## Supplemental Table S8 for "The genetic and ecological landscape of plasmids in the human gut": predicted_plasmids_summary.txt (part 30 of 72)

```
MON0068_000000017518	2416	0.7727268744756642	2	2	2	1	2	False	10564	fragment	False	MON0068_000000017518	1.0		0	0	False	False	0.992135763168335	0					non-mobilizable	no_good_hit	290.0	74.483	12.0	0.008460592241456903	NZ_FOGF01000024.1	firmicutes	Granulicatella balaenopterae strain DSM 15827, whole genome shotgun sequence	True	False
ISR0262_000000009791	1704	0.7727257828314518	2	2	2	2	2	False	26663	maximal	True	ISR0262_000000009791	1.0		113	10	False	False	0.9964788556098938	0					non-mobilizable	no_good_hit	1444.0	99.03	87.0	0.003017332410499397	NZ_CABIYV010000002.1	firmicutes	Gemmiger formicilis isolate MGYG-HGUT-00084, whole genome shotgun sequence	True	False
AST0055_000000020550	1741	0.7727237873463954	2	2	2	2	2	False	113754	maximal	False	ENG0037_000000018895	0.9604200323101777		0	0	False	False	0.9787478446960449	0					non-mobilizable	no_good_hit	642.0	74.143	37.0	0.0013091487852748595	NZ_SMCZ01000001.1	firmicutes	Catabacter hongkongensis strain DSM 18959 Ga0310494_101, whole genome shotgun sequence	True	False
DEN0021_000000028594	1310	0.7727220281070964	1	1	1	1	1	False	130944	fragment	False	DEN0021_000000028594	0.9934264585045194		0	0	False	False	0.9732824563980103	0					non-mobilizable	no_good_hit								True	False
MON0078_000000020753	2160	0.7727204925516892	4	2	2	1	2	False	95170	fragment	False	MON0078_000000020753	0.9488337408078629		0	0	False	False	0.9643518328666687	0		MOBP			mobilizable	plasmid	2037.0	96.073	99.0	0.3767605633802817	CP021617.1	other sequences	Unidentified plasmid plasmid FA1-2_2752, complete sequence	False	True
ENG0143_000000006288	3001	0.7727191610064778	4	4	3	4	3	False	60089	maximal	True	ENG0143_000000006288	1.0		15	6	False	False	0.9996667504310608	0					non-mobilizable	no_good_hit	1255.0	96.81299999999999	78.0	0.008983580250451328	NZ_CYYV01000012.1	firmicutes	Fusicatenibacter saccharivorans strain 2789STDY5608849, whole genome shotgun sequence	True	False
TAN0002_000000029907	1407	0.7727180654924508	3	2	2	2	2	False	14027	fragment	False	TAN0002_000000029907	1.0		0	0	False	False	1.0	0					non-mobilizable	other	1399.0	92.066	99.0	0.002669063011346871	NZ_CYYU01000001.1	firmicutes	Mitsuokella jalaludinii strain 2789STDY5608828, whole genome shotgun sequence	False	False
MON0033_000000022393	2893	0.7727173533025286	4	4	4	4	3	False	68323	fragment	False	MON0033_000000022393	0.978169014084507		0	0	False	False	0.9996543526649475	0					non-mobilizable	no_good_hit	1252.0	77.875	43.0	0.00042223665473414	CP044227.1	firmicutes	Flintibacter sp. KGMB00164 chromosome, complete genome	True	False
MON0061_000000004276	8231	0.7727166196871396	10	9	7	7	7	True	37724	maximal	True	MON0061_000000004276	1.0		1	1	False	False	1.0	0					non-mobilizable	no_good_hit	245.0	77.959	3.0	7.277192822868578e-05	CP030280.1	firmicutes	Blautia sp. N6H1-15 strain KCTC 15426 chromosome, complete genome	True	True
ISR0038_000000004868	5637	0.77270783744325	5	4	4	4	4	False	36650	maximal	True	ISR0038_000000004868	1.0		10	3	False	False	0.999290406703949	0					non-mobilizable	no_good_hit	540.0	88.333	10.0	0.00018006053782543098	NZ_CP040882.1	b-proteobacteria	Sutterella faecalis strain KGMB03119 chromosome, complete genome	True	False
USA0046_01_000000003151	3450	0.7727046441041052	5	4	1	3	3	True	123556	backbone	False	ISR0826_000000002301	0.3196688610130271	PS902	0	0	False	True	1.0	0	rep_cluster_1702				non-mobilizable	other	3451.0	99.971	100.0	0.03442838895098196	NZ_SPGG01000016.1	CFB group bacteria	Parabacteroides merdae strain 1001175st1_A1 NODE_16_length_100208_cov_48.2665, whole genome shotgun sequence	False	True
MON0069_000000028353	1806	0.7727002186541905	3	3	2	2	1	False	107670	fragment	False	MON0069_000000028353	0.9815950920245399		0	0	False	False	0.9872646927833557	0					non-mobilizable	other	1807.0	97.288	100.0	0.017042880869696513	NZ_WAJR01000007.1	actinobacteria	Ellagibacter isourolithinifaciens strain DSM 104140 DSM104140T_contig_007, whole genome shotgun sequence	False	False
ISR0370_000000014705	1819	0.772697564597935	2	2	2	2	1	False	85804	fragment	False	MAD0057_000000009168	0.803159656340025		0	0	False	False	0.9818581342697144	0					non-mobilizable	no_good_hit	29.0	100.0	2.0	2.995940853236893e-07	LR778253.1	bony fishes	Coregonus sp. 'balchen' genome assembly, chromosome: 1	True	False
MON0051_000000010654	3156	0.7726949630616491	6	4	3	3	3	True	87092	maximal	True	MON0051_000000010654	1.0		7	3	False	False	0.9984157085418701	0					non-mobilizable	chromosome	2655.0	85.838	100.0	0.0009255838359115942	LR699017.1	firmicutes	Faecalibacterium prausnitzii isolate MGYG-HGUT-02545 genome assembly, chromosome: 1	False	True
ENG0065_000000005202	5277	0.7726902030448697	6	3	3	3	1	True	130329	backbone	True	ENG0065_000000005202	1.0	PS1094|PS1097	2	1	True	True	1.0	7					non-mobilizable	no_good_hit	1691.0	97.28	50.0	0.4167901234567901	LN852910.1		Uncultured prokaryote from Rat gut metagenome metamobilome, plasmid pRGRH0237	True	True
ISR0049_000000007124	3992	0.7726802065930053	6	6	4	4	3	False	82566	fragment	False	ISR0198_000000007709	0.6335585022099908		0	0	False	False	0.9992485046386719	0					non-mobilizable	no_good_hit	76.0	84.211	2.0	3.58841716354283e-05	CP054000.1	firmicutes	Finegoldia magna strain FDAARGOS_764 chromosome, complete genome	True	False
SPA0143_000000005267	3475	0.7726802065930053	6	6	4	4	3	False	82564	fragment	False	SPA0143_000000005267	1.0		0	0	False	False	1.0	0					non-mobilizable	no_good_hit	91.0	81.319	3.0	5.0067396278434804e-05	AP008971.1	firmicutes	Finegoldia magna ATCC 29328 DNA, complete genome	True	False
CHI0112_000000006603	2621	0.7726780417166524	5	3	3	3	2	False	82431	maximal	True	CHI0112_000000006603	1.0		90	10	False	False	0.9996184706687927	0					non-mobilizable	no_good_hit	1664.0	99.82	63.0	0.013512195914652973	NZ_CYXV01000013.1	firmicutes	Roseburia faecis strain 2789STDY5608863, whole genome shotgun sequence	True	False
FIJ0022_000000012472	2059	0.7726629149679107	3	3	3	3	3	False	76082	fragment	False	FIJ0073_000000008526	0.8339900113668346		0	0	False	False	1.0	0					non-mobilizable	other	2047.0	95.75	99.0	0.005599726308587068	NZ_CYXV01000002.1	firmicutes	Roseburia faecis strain 2789STDY5608863, whole genome shotgun sequence	False	False
FIJ0068_000000010590	2984	0.7726606966778071	3	3	3	2	1	False	45094	fragment	False	FIJ0068_000000010590	1.0		0	0	False	False	0.9996649026870728	0					non-mobilizable	no_good_hit	166.0	80.723	6.0	0.22821576763485477	EU066949.1	bacteria	Uncultured bacterium clone LM0ACA9ZA03RM1 genomic sequence	True	False
ISR0013_000000008869	2788	0.7726428082642715	3	3	3	3	2	False	106236	fragment	False	ISR0814_000000011953	0.595003209713919		0	0	False	False	1.0	0					non-mobilizable	other	2788.0	99.103	100.0	0.010690940894862824	NZ_CYYV01000005.1	firmicutes	Fusicatenibacter saccharivorans strain 2789STDY5608849, whole genome shotgun sequence	False	False
FIJ0079_000000007439	3905	0.7726372110799524	4	4	2	3	3	True	83870	fragment	False	FIJ0079_000000007439	1.0		0	0	False	False	1.0	0			MPF_T		non-mobilizable	plasmid	3893.0	99.33200000000001	99.0	0.025463371868600627	CP052535.1	enterobacteria	Klebsiella pneumoniae strain B16KP0157 plasmid pB16KP0157-2, complete sequence	False	True
MON0087_000000022636	2232	0.7726369598973564	3	2	2	2	2	False	131711	fragment	False	ISR0072_000000012984	0.22509963410908282		0	0	False	False	0.9829748868942261	0					non-mobilizable	other	2022.0	97.08200000000001	91.0	0.0006485192571693483	FP929061.1	firmicutes	Anaerostipes hadrus draft genome	False	False
MAD0070_000000010005	1971	0.7726369598973564	2	2	2	2	2	False	131711	fragment	False	ISR0072_000000012984	0.3834745112542132		0	0	False	False	0.9984779357910156	0					non-mobilizable	other	1977.0	91.351	100.0	0.0005558993300440037	FP929053.1	firmicutes	Ruminococcus sp. SR1/5 draft genome	False	False
ENG0200_000000004220	4648	0.7726369590835763	5	5	2	4	5	True	123489	fragment	False	CAN0012_000000009399	0.19519507858238472		0	0	False	False	1.0	0					non-mobilizable	other	4534.0	100.0	98.0	0.03489150765488735	NZ_CZAF01000012.1	CFB group bacteria	Bacteroides uniformis strain 2789STDY5834847, whole genome shotgun sequence	False	True
ISR0228_000000003925	5669	0.7726334666840085	7	6	6	5	5	False	102131	maximal	True	ISR0228_000000003925	1.0		14	6	False	False	0.9998236298561096	0					non-mobilizable	no_good_hit	938.0	94.67	36.0	0.00031839158222946826	CP060632.1	firmicutes	Lachnospiraceae bacterium NSJ-4 chromosome, complete genome	True	False
TAN0001_000000000537	14117	0.7726327894949274	18	8	2	8	2	False	3119	maximal	False	TAN0013_000000000331	0.9574660330633826		0	0	False	False	1.0	0					non-mobilizable	no_good_hit								True	False
ISR0814_000000009054	4254	0.7726299987262915	5	4	3	4	4	False	113078	maximal	True	ISR0814_000000009054	1.0		2	2	False	False	0.9945933222770691	0					non-mobilizable	no_good_hit	1912.0	97.594	66.0	0.012762973352033661	NZ_JAAITI010000005.1	firmicutes	Blautia luti strain MSK.16.34 NODE_5_length_149730_cov_194.171, whole genome shotgun sequence	True	False
ISR0189_000000001780	5513	0.7726192992824323	6	3	1	2	2	True	49351	fragment	False	ISR0189_000000001780	1.0		0	0	False	False	1.0	0					non-mobilizable	no_good_hit								True	True
FIJ0139_000000004791	5438	0.7726168813612228	5	5	4	5	4	True	42480	fragment	False	FIJ0139_000000004791	1.0		0	0	False	False	0.9981610774993896	0					non-mobilizable	no_good_hit	1268.0	94.479	68.0	0.02009580002537749	NZ_CYYU01000011.1	firmicutes	Mitsuokella jalaludinii strain 2789STDY5608828, whole genome shotgun sequence	True	True
USA0106_01_000000006653	1254	0.7726093699511684	4	2	1	2	2	False	84031	fragment	False	USA0106_01_000000006653	0.9754166666666666		0	0	False	False	1.0	0					non-mobilizable	no_good_hit	669.0	74.141	53.0	0.06460400856197704	LN908214.1	firmicutes	Clostridium beijerinckii isolate C. beijerinckii DSM 6423 genome assembly, plasmid: II	True	False
ISR0081_000000016181	1480	0.7726041175561009	2	1	1	1	1	False	34229	fragment	False	ISR0081_000000016181	1.0		0	0	False	False	0.9891892075538635	0					non-mobilizable	no_good_hit	98.0	100.0	7.0	0.0003575496422660538	NZ_QSFS01000003.1	firmicutes	Dorea formicigenerans strain AM42-8 AM42-8.Scaf3, whole genome shotgun sequence	True	False
ISR0358_000000013951	1400	0.7726041175561009	1	1	1	1	1	False	23847	fragment	False	ISR0358_000000013951	1.0		0	0	False	False	0.9985714554786682	0					non-mobilizable	no_good_hit								True	False
ENG0192_000000001001	10809	0.7726005874662505	16	15	7	11	13	True	118551	maximal	True	ENG0192_000000001001	1.0		1	1	False	False	0.9990748167037964	0					non-mobilizable	no_good_hit	7838.0	96.198	73.0	0.0022271714922048997	NZ_LT907978.1	firmicutes	Anaerobutyricum hallii isolate EH1 chromosome I	True	True
ISR0275_000000006351	2209	0.7725967869324173	3	3	3	2	2	False	131772	fragment	False	ISR0275_000000006351	1.0		0	0	False	False	0.9927569031715393	0					non-mobilizable	no_good_hit	1129.0	96.988	51.0	0.030079197888056318	MK232040.1	viruses	Uncultured human fecal virus clone BlautiaA.sp_B01.V06.I20_7-CL24_c1 sequence	True	False
MAD0006_000000003240	2652	0.7725927643520549	3	3	3	3	2	True	19896	maximal	True	MAD0006_000000003240	1.0		6	2	False	False	0.999245822429657	0					non-mobilizable	no_good_hit	905.0	80.0	34.0	0.00048036346967016114	CP017245.1	bacteria	Candidatus Melainabacteria bacterium MEL.A1 chromosome, complete genome	True	True
AST0087_000000022139	1667	0.7725923631900715	3	2	2	1	1	False	125905	fragment	False	AST0087_000000022139	1.0		0	0	False	False	0.9898020625114441	0					non-mobilizable	other	1647.0	99.696	99.0	0.00478377121599628	NZ_QIML01000001.1	firmicutes	Evtepia gabavorous strain KLE1738 KLE1738_1, whole genome shotgun sequence	False	False
ISR0203_000000010213	1706	0.7725911906722998	2	2	2	2	2	False	131711	fragment	False	ISR0072_000000012984	0.14279621085428498		0	0	False	False	0.9970691800117493	0					non-mobilizable	other	1706.0	93.14200000000001	100.0	0.0004805948545890322	FP929053.1	firmicutes	Ruminococcus sp. SR1/5 draft genome	False	False
SPA0105_000000008733	3055	0.7725886196708033	4	3	3	3	3	False	84699	fragment	False	ISR0776_000000008009	0.9556618819776714		0	0	False	False	0.9944353699684143	0					non-mobilizable	other	3055.0	98.56	100.0	0.0007997951016085466	CP015406.2	firmicutes	Flavonifractor plautii strain YL31, complete genome	False	False
ENG0127_000000002257	11068	0.7725881551109612	8	5	3	5	4	False	99258	maximal	True	ENG0127_000000002257	1.0	PS556	1	1	False	True	1.0	0					non-mobilizable	no_good_hit	7036.0	97.271	67.0	0.013193017999005787	NZ_KB894643.1	CFB group bacteria	Bacteroides barnesiae DSM 18169 = JCM 13652 strain DSM 18169 C510DRAFT_scaffold00001.1, whole genome shotgun sequence	True	True
ISR0013_000000014904	1746	0.7725873228707439	2	2	2	2	2	False	130049	fragment	False	ENG0005_000000004373	0.22886546893552376		0	0	False	False	1.0	0					non-mobilizable	chromosome	1746.0	97.709	100.0	0.0005873567833986382	NZ_CP030777.1	firmicutes	Faecalibacterium prausnitzii strain APC918/95b chromosome, complete genome	False	False
ENG0147_000000008318	1779	0.7725837076877127	3	3	3	2	2	False	114379	fragment	False	ENG0123_000000005832	0.9488972565895644		0	0	False	False	0.9971894025802612	0					non-mobilizable	no_good_hit	1498.0	81.041	84.0	0.00043018420522453497	LR699005.1	firmicutes	Lachnospiraceae bacterium isolate MGYG-HGUT-02492 genome assembly, chromosome: 1	True	False
FIJ0058_000000010770	3621	0.7725816018352966	2	1	1	1	1	False	46920	maximal	True	FIJ0058_000000010770	1.0		1	1	False	False	1.0	0					non-mobilizable	no_good_hit	389.0	78.92	11.0	0.008906389162330662	NZ_LR130823.1	firmicutes	Intestinimonas timonensis strain GD4, whole genome shotgun sequence	True	False
ISR0016_000000012212	1783	0.7725772364080286	3	3	2	3	1	False	111352	maximal	True	ISR0016_000000012212	1.0		1	1	False	False	0.9826135635375977	0					non-mobilizable	no_good_hit	1491.0	98.726	84.0	0.010586446506472653	NZ_WNAJ01000009.1	firmicutes	Roseburia intestinalis strain BIOML-A1 scaffold9_size140746, whole genome shotgun sequence	True	False
FIJ0072_000000006348	3974	0.7725737924836366	6	6	6	4	3	False	44784	maximal	True	FIJ0072_000000006348	1.0		1	1	False	False	1.0	0					non-mobilizable	no_good_hit	28.0	100.0	1.0	6.452882201344838e-07	CP027096.1	even-toed ungulates	Bos mutus isolate yakQH1 chromosome 28	True	False
ITA0005_000000010696	1723	0.7725735384267438	3	3	3	3	2	False	109459	maximal	True	ITA0005_000000010696	1.0		6	4	False	False	0.9930353760719299	0					non-mobilizable	chromosome	1669.0	95.446	97.0	0.0004694027455834301	NZ_CP027002.1	firmicutes	[Ruminococcus] gnavus ATCC 29149 chromosome, complete genome	False	False
CHI0133_000000015396	1319	0.7725716817075663	2	2	2	2	2	False	130857	backbone	False	ENG0116_000000013937	0.1395363313566273	PS1128	0	0	False	True	0.9977255463600159	0					non-mobilizable	other	1336.0	80.539	100.0	0.0006087906037466027	NZ_LN913001.1	firmicutes	Mediterraneibacter massiliensis strain Marseille-P2086, whole genome shotgun sequence	False	True
ISR0381_000000001883	7497	0.7725684937905647	9	3	1	1	3	False	130583	maximal	True	ISR0381_000000001883	1.0	PS1004|PS1005|PS1006|PS1103	1	1	True	True	1.0	21					non-mobilizable	no_good_hit	1272.0	97.87700000000001	50.0	0.22634111566565673	NZ_FNWC01000004.1	firmicutes	Coprococcus phoceensis strain Marseille-P3062T, whole genome shotgun sequence	True	True
USA0073_01_000000000344	48726	0.7725637391288462	54	39	14	28	31	True	111582	maximal	False	USA0036_01_000000000209	0.6472253372000615	PS636	0	0	False	True	1.0	0					non-mobilizable	chromosome	42377.0	99.932	99.0	0.007688306448028184	CP046424.1	CFB group bacteria	Phocaeicola dorei strain JR01 chromosome, complete genome	False	True
MAD0002_000000041842	1123	0.7725545624713083	1	1	1	1	1	False	20114	maximal	False	MAD0023_000000011755	0.9413503419599433		0	0	False	False	1.0	0					non-mobilizable	no_good_hit	84.0	100.0	7.0	2.4989710561946333e-05	FP929045.1	firmicutes	Faecalibacterium prausnitzii L2/6 draft genome	True	False
ISR0026_000000008796	2557	0.7725321708830041	4	2	2	2	2	False	37306	maximal	True	ISR0026_000000008796	1.0		0	0	False	False	1.0	0					non-mobilizable	no_good_hit	880.0	91.13600000000001	34.0	0.030616886525070858	NZ_CABIYV010000018.1	firmicutes	Gemmiger formicilis isolate MGYG-HGUT-00084, whole genome shotgun sequence	True	False
AST0088_000000000584	17476	0.7725295734409638	20	7	5	6	6	False	112444	maximal	True	AST0088_000000000584	1.0	PS720	2	1	False	True	1.0	0					non-mobilizable	no_good_hit	744.0	91.935	4.0	0.8619489559164734	GQ879420.1		Uncultured organism clone VC1C785TF genomic sequence	True	True
MAD0077_000000008192	1505	0.7725276887844287	2	2	1	2	1	False	16218	maximal	True	MAD0077_000000008192	1.0		0	0	False	False	1.0	0					non-mobilizable	no_good_hit	749.0	96.395	50.0	0.9468354430379747	GQ884006.1		Uncultured organism clone VC1DH59TF genomic sequence	True	False
MAD0052_000000004772	3320	0.7725235106153301	5	4	4	4	4	False	17292	fragment	False	MAD0052_000000004772	1.0		0	0	False	False	0.9927710890769958	0					non-mobilizable	no_good_hit	849.0	79.623	43.0	0.00019138165765540235	NC_016048.1	firmicutes	Oscillibacter valericigenes Sjm18-20, complete genome	True	False
TAN0027_000000002081	3663	0.7725218110845681	5	3	3	3	3	False	100451	fragment	False	MAD0066_000000005127	0.9504755765917896		0	0	False	False	1.0	0					non-mobilizable	chromosome	3666.0	95.69	100.0	0.0006568033763495901	CP046427.1	CFB group bacteria	Phocaeicola dorei strain JR04 chromosome, complete genome	False	False
MAD0036_000000005031	4859	0.7725186646279419	7	7	5	6	5	False	68384	maximal	True	MAD0036_000000005031	1.0		20	8	False	False	0.9997941851615906	0					non-mobilizable	no_good_hit								True	False
ENG0061_000000014127	1485	0.7725137495420219	3	3	3	3	2	False	73378	fragment	False	ENG0061_000000014127	0.9671940877092997		0	0	False	False	0.9986531734466553	0					non-mobilizable	no_good_hit	1148.0	77.439	77.0	0.0009518595165859637	NZ_LR130816.1	firmicutes	Intestinimonas timonensis strain GD4, whole genome shotgun sequence	True	False
MON0062_000000025657	1392	0.7725136756714325	1	1	1	1	1	False	54952	maximal	True	MON0062_000000025657	0.940959409594096		404	12	False	False	0.9992815852165222	0					non-mobilizable	other	1392.0	99.78399999999999	100.0	0.00022346961070340715	AP022660.1	CFB group bacteria	Bacteroides thetaiotaomicron F9-2 DNA, nearly complete genome	False	False
MON0004_000000023003	1885	0.7725083788672553	3	3	3	3	3	False	73435	maximal	False	DEN0035_000000017282	0.9263050337404545		0	0	False	False	0.999469518661499	0					non-mobilizable	no_good_hit	151.0	80.795	8.0	0.0002946231279155414	NZ_QVHZ01000005.1	firmicutes	Hungatella hathewayi strain AF31-1 AF31-1.Scaf5, whole genome shotgun sequence	True	False
MAD0013_000000005144	4181	0.7725081968224661	5	5	5	5	3	False	47211	maximal	True	MAD0013_000000005144	1.0		3	1	False	False	0.9803874492645264	0					non-mobilizable	no_good_hit	733.0	77.626	24.0	0.00025017578507461024	AP024085.1	firmicutes	Faecalibacillus intestinalis 14EGH31 DNA, complete genome	True	False
SPA0099_000000000645	14834	0.7724968166763131	17	13	1	4	12	False	5021	maximal	True	SPA0099_000000000645	1.0		1	1	False	False	1.0	0					non-mobilizable	chromosome	4703.0	97.81	91.0	0.0022362150813145147	CP059275.1	firmicutes	Lactobacillus reuteri strain CNEI-KCA3 chromosome, complete genome	False	False
MAD0092_000000002219	7285	0.7724930203243853	12	3	1	1	3	False	15727	maximal	True	MAD0092_000000002219	1.0		1	1	False	False	1.0	0					non-mobilizable	no_good_hit								True	False
MON0047_000000008181	4420	0.7724882366044229	4	4	4	4	3	False	11480	maximal	True	MON0047_000000008181	1.0		13	4	False	False	0.9893665313720703	0					non-mobilizable	other	4420.0	99.932	100.0	0.16833644432593045	NZ_WEHX01000027.1	b-proteobacteria	Sutterella seckii strain ASD393 NODE_27_length_26251_cov_159.095366, whole genome shotgun sequence	False	False
ISR0101_000000005405	4401	0.7724857311229064	6	6	4	5	4	False	128521	fragment	False	ISR0101_000000005405	1.0		0	0	False	False	0.9963644742965698	0					non-mobilizable	chromosome	4405.0	94.461	100.0	0.001533671763569161	CP023819.1	firmicutes	Faecalibacterium prausnitzii strain Indica chromosome, complete genome	False	False
ENG0148_000000009451	4020	0.7724820102132262	5	4	2	3	3	True	57323	fragment	False	ENG0148_000000009451	1.0		0	0	False	False	0.9997512698173523	0					non-mobilizable	plasmid	4021.0	99.229	100.0	0.08324357912178956	CP016748.1	firmicutes	Lactococcus lactis subsp. cremoris strain JM1 plasmid pJM1B, complete sequence	False	True
ENG0170_000000003824	3085	0.7724693447117206	4	4	4	4	3	False	55865	maximal	True	ENG0170_000000003824	1.0		2	1	False	False	0.9970826506614685	0					non-mobilizable	no_good_hit	1329.0	97.743	43.0	0.0005863512614941184	CP040348.1	actinobacteria	Collinsella aerofaciens strain P10wA7 chromosome, complete genome	True	False
SPA0057_000000003992	6796	0.7724618603792992	6	6	6	6	5	False	128757	fragment	False	SPA0089_000000004103	0.22748210030417187		0	0	False	False	1.0	0					non-mobilizable	chromosome	5906.0	96.986	93.0	0.0016776318596455298	NZ_LT907978.1	firmicutes	Anaerobutyricum hallii isolate EH1 chromosome I	False	False
SPA0018_000000004093	6344	0.7724618603792992	6	6	6	6	5	False	128757	fragment	False	SPA0089_000000004103	0.15640403373534578		0	0	False	False	1.0	0					non-mobilizable	chromosome	5904.0	96.9	93.0	0.0016770629780383255	NZ_LT907978.1	firmicutes	Anaerobutyricum hallii isolate EH1 chromosome I	False	False
USA0001_01_000000007476	2172	0.7724601448247782	3	3	2	2	3	False	2282	fragment	False	USA0001_01_000000007476	1.0		0	0	False	False	1.0	0					non-mobilizable	no_good_hit	1164.0	79.124	53.0	0.0003492537861669608	FP929045.1	firmicutes	Faecalibacterium prausnitzii L2/6 draft genome	True	False
ISR0223_000000013462	2201	0.7724592428384736	4	4	3	4	2	False	113393	fragment	False	MAD0039_000000005904	0.6116913456079733		0	0	False	False	0.9995456337928772	0					non-mobilizable	chromosome	1680.0	98.81	97.0	0.0004699196826376852	CP060633.1	firmicutes	Lachnospiraceae bacterium sunii NSJ-8 chromosome, complete genome	False	False
ISR0814_000000017126	2335	0.7724552273136179	2	2	2	2	2	False	28915	maximal	True	ISR0814_000000017126	1.0		9	3	False	False	0.9914346933364868	0					non-mobilizable	no_good_hit	848.0	87.854	36.0	0.08615603702573492	NZ_JAAITU010000069.1	firmicutes	Blautia glucerasea strain MSK.21.93 NODE_69_length_9831_cov_171.896, whole genome shotgun sequence	True	False
MON0093_000000000809	23005	0.7724499926361605	30	15	5	14	6	True	90501	maximal	True	MON0093_000000000809	1.0		21	4	False	False	0.9998261332511902	0					non-mobilizable	other	18398.0	98.538	91.0	0.29582040107424856	NZ_CAEUHO010000006.1	CFB group bacteria	Bacteroides acidifaciens isolate NZ_B_acidifaciens_9G3_hyb, whole genome shotgun sequence	False	True
DEN0001_000000001743	14606	0.7724450782062376	12	8	6	8	2	True	106297	fragment	False	AST0116_000000001063	0.9053433563640327		0	0	False	False	0.9995207190513611	0					non-mobilizable	no_good_hit								True	True
ISR0103_000000002622	8605	0.7724336603727103	10	3	2	3	1	False	33073	fragment	False	ISR0103_000000002622	0.9981822525033038		0	0	False	False	1.0	0					non-mobilizable	no_good_hit	1040.0	90.096	12.0	0.018489681218564858	NZ_WNAF01000015.1	firmicutes	[Ruminococcus] faecis strain BIOML-A1 scaffold15_size55869, whole genome shotgun sequence	True	False
FIJ0098_000000013969	1690	0.7724228995482056	2	1	0	1	1	False	42856	maximal	True	FIJ0098_000000013969	1.0		3	1	False	False	1.0	0					non-mobilizable	no_good_hit	32.0	96.875	2.0	0.0006416492455446775	NZ_JAABLG010000013.1	firmicutes	Streptococcus vestibularis strain AS012761 AS012761_13, whole genome shotgun sequence	True	False
ISR0292_000000017167	1210	0.7724228995482056	1	1	0	1	1	False	25861	fragment	False	ISR0292_000000017167	1.0		0	0	False	False	1.0	0					non-mobilizable	no_good_hit								True	False
ISR0031_000000020888	1176	0.7724171220055773	2	2	2	2	2	False	127737	fragment	False	ISR0103_000000024557	0.9308668965280209		0	0	False	False	0.9948979616165161	0					non-mobilizable	other	1176.0	94.64299999999999	100.0	0.03725073708905304	NZ_CYZN01000035.1	firmicutes	Blautia wexlerae strain 2789STDY5834863, whole genome shotgun sequence	False	False
CHI0045_000000012742	1654	0.7724148605329646	3	2	2	2	2	False	87132	fragment	False	MON0096_000000022634	0.9496340812922593		0	0	False	False	0.993954062461853	0					non-mobilizable	chromosome	1654.0	96.554	100.0	0.00025417386941566984	NZ_CP012937.1	CFB group bacteria	Bacteroides thetaiotaomicron strain 7330 chromosome, complete genome	False	False
SPA0053_000000023377	1407	0.7724052272612438	2	2	2	2	1	True	98791	fragment	False	ENG0035_000000014760	0.9639550264550265		0	0	False	False	0.9950248599052429	0					non-mobilizable	chromosome	1407.0	99.929	100.0	0.0003914117687998051	NZ_LR699011.1	firmicutes	Roseburia hominis isolate MGYG-HGUT-02517 chromosome 1	False	True
ISR0280_000000011167	1341	0.7724025427931256	3	3	3	2	1	False	117152	fragment	False	CHI0101_000000008344	0.9712439704597239		0	0	False	False	1.0	0					non-mobilizable	other	1333.0	71.943	97.0	0.001993077641514617	NZ_KB905473.1	CFB group bacteria	Bacteroides massiliensis B84634 = Timone 84634 = DSM 17679 = JCM 13223 strain DSM 17679 aczJl-supercont1.2, whole genome shotgun sequence	False	False
ISR0020_000000019888	1341	0.7724025427931256	3	3	3	2	1	False	117152	fragment	False	CHI0101_000000008344	0.9560496091886199		0	0	False	False	1.0	0					non-mobilizable	other	1352.0	70.192	98.0	0.0020052863866387494	NZ_KB905473.1	CFB group bacteria	Bacteroides massiliensis B84634 = Timone 84634 = DSM 17679 = JCM 13223 strain DSM 17679 aczJl-supercont1.2, whole genome shotgun sequence	False	False
CHI0062_000000005807	2565	0.7723977794505558	3	2	2	2	2	False	85597	maximal	True	CHI0062_000000005807	1.0		2	2	False	False	0.9961013793945312	0					non-mobilizable	no_good_hit	188.0	80.851	7.0	0.0003009952261509831	CP021633.1	other sequences	Unidentified plasmid plasmid apr38_000029F, complete sequence	True	False
FIJ0074_000000008595	3767	0.7723874633257793	4	1	0	1	1	True	44662	maximal	True	FIJ0074_000000008595	1.0		2	1	False	False	0.9994691014289856	0					non-mobilizable	no_good_hit								True	True
ISR0101_000000008724	2748	0.7723874633257793	4	1	0	1	1	True	132096	backbone	False	ISR0100_000000003479	0.5888224823955062	PS1138|PS888	0	0	True	True	1.0	89					non-mobilizable	no_good_hit	584.0	92.295	21.0	0.9982876712328768	NZ_JAAIQH010000062.1	firmicutes	Anaerostipes hadrus strain MSK.14.23 NODE_97_length_584_cov_4592.06, whole genome shotgun sequence	True	True
ISR0103_000000012737	2248	0.7723874633257793	2	1	0	1	1	True	33047	fragment	False	ISR0103_000000012737	1.0		0	0	False	False	1.0	0					non-mobilizable	no_good_hit								True	True
SPA0019_000000002043	10211	0.7723753239371645	10	6	3	6	3	True	90371	fragment	False	SPA0019_000000002043	1.0		0	0	False	False	1.0	0					non-mobilizable	plasmid	5498.0	97.726	97.0	0.0442572654872245	AP019725.1	CFB group bacteria	Bacteroides uniformis NBRC 113350 plasmid pBUN1 DNA, complete genome	False	True
FIJ0076_000000001815	9530	0.7723713923608383	10	5	4	5	4	True	101294	fragment	False	CAN0003_000000004189	0.8492902487224196		0	0	False	False	1.0	0					non-mobilizable	no_good_hit	6918.0	98.323	87.0	0.05993616984372019	CP042465.1	CFB group bacteria	Prevotella copri strain YF2 plasmid unnamed1	True	True
ISR0363_000000013259	1400	0.7723640176510337	4	2	1	1	2	False	97638	fragment	False	FIJ0014_000000014242	0.5842792448988529		0	0	False	False	0.9971428513526917	0					non-mobilizable	no_good_hit	454.0	93.39200000000001	49.0	0.010354285714285713	NZ_VZBY01000066.1	CFB group bacteria	Prevotella copri strain BVe41210 NODE_30_length_43750_cov_25.2657_ID_59, whole genome shotgun sequence	True	False
USA0058_01_000000007933	2455	0.7723594670556587	3	2	2	2	2	False	41127	fragment	False	USA0058_01_000000007933	1.0		0	0	False	False	1.0	0					non-mobilizable	no_good_hit	1690.0	91.361	79.0	0.00025986878242013076	CP041230.1	CFB group bacteria	Bacteroides xylanisolvens strain H207 chromosome, complete genome	True	False
SPA0128_000000007666	4817	0.7723578701824203	5	4	1	3	2	True	57188	maximal	True	SPA0128_000000007666	1.0		1	1	False	False	0.9993771910667419	0					non-mobilizable	no_good_hit	147.0	99.32	4.0	0.001826895403981631	NZ_CABIYV010000012.1	firmicutes	Gemmiger formicilis isolate MGYG-HGUT-00084, whole genome shotgun sequence	True	True
SPA0067_000000006721	3280	0.7723557206441706	4	3	3	3	2	False	120968	fragment	False	AST0149_000000008152	0.7496787601317315		0	0	False	False	0.9996951222419739	0					non-mobilizable	other	1757.0	96.35700000000001	94.0	0.0004984807125435461	FP929038.1	firmicutes	Coprococcus catus GD/7 draft genome	False	False
ISR0791_000000001373	9208	0.7723498533029864	8	3	3	3	2	True	63576	backbone	True	ISR0791_000000001373	1.0	PS282	1	1	True	True	0.9998914003372192	38					non-mobilizable	no_good_hit	79.0	86.07600000000001	1.0	0.0007680258703451064	NZ_CABIYV010000009.1	firmicutes	Gemmiger formicilis isolate MGYG-HGUT-00084, whole genome shotgun sequence	True	True
ISR0020_000000005075	3935	0.7723480785191065	5	5	5	3	3	False	116705	maximal	True	ISR0020_000000005075	1.0	PS782	11	5	False	True	1.0	0					non-mobilizable	chromosome	3497.0	98.084	90.0	0.0004934488176706618	NZ_CP012801.1	CFB group bacteria	Bacteroides cellulosilyticus strain WH2 chromosome, complete genome	False	True
FIJ0167_000000002327	7466	0.7723391702570597	11	3	2	3	3	True	97824	fragment	False	FIJ0032_000000004371	0.959340186397308		0	0	False	False	1.0	0					non-mobilizable	no_good_hit	36.0	94.444	0.0	7.214605659961207e-05	NZ_HG003685.1	firmicutes	Anaerococcus provencensis strain 9402080, whole genome shotgun sequence	True	True
ENG0202_000000007520	2994	0.7723284850052393	3	3	3	3	2	False	54139	maximal	True	ENG0202_000000007520	1.0		1	1	False	False	0.9866399168968201	0					non-mobilizable	no_good_hit	1565.0	92.84299999999999	52.0	0.006041757841698199	NZ_CABIYV010000004.1	firmicutes	Gemmiger formicilis isolate MGYG-HGUT-00084, whole genome shotgun sequence	True	False
CHI0141_000000017624	1569	0.7723194050663066	3	2	1	2	1	True	80086	maximal	True	CHI0141_000000017624	1.0		2	2	False	False	1.0	0					non-mobilizable	no_good_hit	40.0	90.0	3.0	0.0002138556529177588	NZ_AUGX01000015.1	b-proteobacteria	Ottowia thiooxydans DSM 14619 G518DRAFT_scaffold00011.11_C, whole genome shotgun sequence	True	True
ISR0048_000000006062	3167	0.7723184137039696	4	3	0	2	2	False	99248	fragment	False	ISR0048_000000006062	1.0		0	0	False	True	1.0	0					non-mobilizable	no_good_hit	629.0	98.728	34.0	8.864011942138892e-05	NZ_CP012801.1	CFB group bacteria	Bacteroides cellulosilyticus strain WH2 chromosome, complete genome	True	True
AUS0012_000000000510	16341	0.7723180772221333	26	19	5	11	14	True	116734	fragment	False	ISR0174_000000001503	0.9822858889032321		0	0	False	False	1.0	0					non-mobilizable	other	16341.0	100.0	100.0	0.24742580254391278	NZ_GL882609.1	CFB group bacteria	Bacteroides fluxus YIT 12057 Scfld8, whole genome shotgun sequence	False	True
SPA0039_000000016957	1628	0.7723050641516342	1	1	1	1	0	True	68816	fragment	False	SPA0039_000000016957	1.0		0	0	False	False	0.9852579832077026	0					non-mobilizable	no_good_hit								True	True
ENG0163_000000013898	1832	0.7723038005735308	3	3	3	3	2	False	77887	fragment	False	ENG0163_000000013898	1.0		0	0	False	False	0.9885371327400208	0					non-mobilizable	other	1832.0	99.072	100.0	0.21823599523241954	DQ987697.1	firmicutes	Butyrate-producing bacterium L2-50 putative Fe-S oxidoreductase gene, partial cds; thiolase, crotonase, beta hydroxybutyryl-CoA dehydrogenase, butyryl-CoA dehydrogenase, electron transfer flavoprotein beta-subunit, and electron transfer flavoprotein alpha-subunit genes, complete cds; and putative multidrug efflux pump gene, partial cds	False	False
FIJ0028_000000024266	1242	0.7722930934174487	3	1	1	1	1	True	87079	fragment	False	MON0032_000000016300	0.11093166087547973		0	0	False	False	0.999194860458374	0					non-mobilizable	other	1244.0	92.12200000000001	100.0	0.0003860729998400955	FP929046.1	firmicutes	Faecalibacterium prausnitzii SL3/3 draft genome	False	True
ISR0111_000000007246	2449	0.7722927205513056	4	4	4	4	4	False	64147	maximal	False	ENG0078_000000010012	0.9282645523016813		0	0	False	False	0.985708475112915	0					non-mobilizable	chromosome	2449.0	99.87799999999999	100.0	0.0013633557606377406	NZ_CP035306.1	firmicutes	Streptococcus thermophilus strain IDCC2201 chromosome, complete genome	False	False
MAD0102_000000004888	3428	0.7722873925609977	3	3	3	3	2	False	118329	fragment	False	MAD0102_000000004888	1.0		0	0	False	False	1.0	0					non-mobilizable	no_good_hit	1352.0	80.547	39.0	0.0018517982298298084	NZ_FUHN01000008.1	firmicutes	Mobilibacterium timonense strain Marseille-P3194T, whole genome shotgun sequence	True	False
USA0003_01_000000009841	3977	0.7722815134766015	5	4	1	3	3	False	95282	fragment	False	USA0003_01_000000009841	0.9695989300418901		0	0	False	False	0.99949711561203	0					non-mobilizable	chromosome	3963.0	95.206	99.0	0.7761633614765364	HG796785.1	bacteria	Uncultured bacterium extrachromosomal DNA RGF00026	False	False
FIJ0130_000000008055	2598	0.7722806052354849	4	4	2	2	4	False	101749	fragment	False	MON0075_000000006432	0.7698249906743143		0	0	False	False	1.0	0					non-mobilizable	other	2340.0	85.0	90.0	0.3823287896206274	NZ_FTRU01000001.1	firmicutes	Negativibacillus massiliensis strain Marseille-P3213T, whole genome shotgun sequence	False	False
ISR0278_000000007634	1547	0.772279012915397	3	1	1	1	1	False	26269	fragment	False	ISR0278_000000007634	1.0		0	0	False	False	0.9967679381370544	0					non-mobilizable	no_good_hit	755.0	84.238	53.0	0.018911102728530114	NZ_NOJZ02000023.1	firmicutes	Romboutsia maritimum strain CCRI-22766 CCRI-22766_NODE_23_length_39765_cov_670.101, whole genome shotgun sequence	True	False
SPA0086_000000001569	9371	0.7722763320997665	10	9	4	5	9	True	119604	maximal	False	SPA0100_000000002707	0.22320915441814704		0	0	False	False	1.0	0					non-mobilizable	chromosome	9371.0	100.0	100.0	0.004819609277310647	NZ_CP031703.1	high GC Gram+	Bifidobacterium animalis subsp. lactis strain IDCC4301 chromosome, complete genome	False	True
SPA0016_000000017086	1965	0.7722731047186459	3	3	3	3	2	False	60369	fragment	False	SPA0016_000000017086	1.0		0	0	False	False	0.9974554777145386	0					non-mobilizable	other	1987.0	78.108	100.0	0.019247249337575476	NZ_QRHR01000008.1	firmicutes	Eubacterium ventriosum strain AM23-22 AM23-22.Scaf8, whole genome shotgun sequence	False	False
ISR0308_000000009468	1836	0.77226814663645	5	3	2	3	1	False	78253	fragment	False	MON0054_000000026309	0.9247400109469075		0	0	False	False	0.998910665512085	0					non-mobilizable	no_good_hit	710.0	88.31	71.0	0.00023763546652116822	NZ_CP030777.1	firmicutes	Faecalibacterium prausnitzii strain APC918/95b chromosome, complete genome	True	False
SPA0079_000000003528	6084	0.772261418230255	8	4	1	3	3	True	110943	fragment	False	SPA0079_000000003528	1.0		0	0	False	False	1.0	0					non-mobilizable	plasmid	6110.0	97.93799999999999	100.0	0.03288673006709819	CP021568.1	other sequences	Unidentified plasmid plasmid YS1-2_000084F, complete sequence	False	True
DEN0096_000000007425	5441	0.772261418230255	7	4	1	3	3	True	110945	fragment	False	DEN0096_000000007425	0.9873894221720309		0	0	False	False	0.9948539137840271	0					non-mobilizable	plasmid	5417.0	98.615	99.0	0.032697119510691534	CP021634.1	other sequences	Unidentified plasmid plasmid apr34_1788, complete sequence	False	True
ISR0001_000000005600	5313	0.772261418230255	7	4	1	3	3	True	110945	fragment	False	DEN0096_000000007425	0.9759235434662745		0	0	False	False	0.9962356686592102	0					non-mobilizable	plasmid	5317.0	98.42	100.0	0.03212295567455185	CP021634.1	other sequences	Unidentified plasmid plasmid apr34_1788, complete sequence	False	True
MON0069_000000011376	3942	0.772261418230255	6	4	1	3	3	True	110942	fragment	False	MON0069_000000011376	1.0		0	0	False	False	0.9797057509422302	0					non-mobilizable	plasmid	3888.0	98.971	99.0	0.023480278983186064	CP021634.1	other sequences	Unidentified plasmid plasmid apr34_1788, complete sequence	False	True
ISR0338_000000005992	3955	0.7722559961322629	4	3	3	3	2	True	37726	fragment	False	ISR0338_000000005992	1.0		0	0	False	False	0.9994943141937256	0					non-mobilizable	no_good_hit								True	True
ENG0186_000000004016	4263	0.7722537938155478	5	5	5	5	5	False	98808	maximal	False	ISR0221_000000004935	0.9745216363988451		0	0	False	False	0.999296247959137	0					non-mobilizable	chromosome	4263.0	98.522	100.0	0.0019019339303317406	NZ_HF545616.1	firmicutes	Ruminococcus bicirculans strain 80/3 chromosome I	False	False
ISR0040_000000010553	2583	0.7722526031087916	5	5	4	5	3	False	128301	fragment	False	ISR0040_000000010553	1.0		0	0	False	False	0.9976771473884583	0					non-mobilizable	other	1724.0	98.60799999999999	100.0	0.0005989584603666504	AP024085.1	firmicutes	Faecalibacillus intestinalis 14EGH31 DNA, complete genome	False	False
USA0084_01_000000022063	1458	0.7722477098307896	2	2	2	2	1	False	61609	fragment	False	ENG0082_000000013773	0.9598540145985401		0	0	False	False	1.0	0					non-mobilizable	no_good_hit								True	False
ENG0113_000000018361	1519	0.7722468206802255	2	2	2	2	1	False	125862	fragment	False	FIJ0065_000000011444	0.9677148370074673		0	0	False	False	0.9993416666984558	0					non-mobilizable	chromosome	1520.0	97.434	100.0	0.000510613318289819	NZ_CP030777.1	firmicutes	Faecalibacterium prausnitzii strain APC918/95b chromosome, complete genome	False	False
ENG0004_000000019316	1395	0.7722468206802255	2	2	2	2	1	False	125862	fragment	False	FIJ0065_000000011444	0.9201667044395861		0	0	False	False	0.9978494644165039	0					non-mobilizable	chromosome	1396.0	97.27799999999999	100.0	0.0004695488325736964	NZ_CP030777.1	firmicutes	Faecalibacterium prausnitzii strain APC918/95b chromosome, complete genome	False	False
SPA0034_000000020143	1750	0.7722465797834059	3	3	3	3	3	False	23064	fragment	False	SPA0034_000000020143	1.0		0	0	False	False	0.991428554058075	0					non-mobilizable	no_good_hit	348.0	72.126	19.0	0.008485394608395284	NZ_CYXX01000032.1	firmicutes	Roseburia inulinivorans strain 2789STDY5608887, whole genome shotgun sequence	True	False
ISR0067_000000014232	2077	0.7722440683897107	3	3	3	1	1	False	77805	maximal	True	ISR0067_000000014232	1.0		2	2	False	False	1.0	0					non-mobilizable	no_good_hit	987.0	75.48100000000001	55.0	0.0002600139295077487	FP929054.1	firmicutes	Ruminococcus obeum A2-162 draft genome	True	False
SPA0027_000000003788	8036	0.7722414745033211	9	8	5	8	6	False	105211	maximal	False	AST0148_000000003825	0.9722862340812614		0	0	False	False	0.999751091003418	0					non-mobilizable	no_good_hit	102.0	82.353	1.0	0.000822855638206833	NZ_CYZK01000008.1	firmicutes	Coprococcus comes strain 2789STDY5834866, whole genome shotgun sequence	True	False
MON0095_000000028435	1141	0.7722336883927963	1	1	1	1	1	False	9293	maximal	True	MON0095_000000028435	1.0		0	0	False	False	1.0	0					non-mobilizable	no_good_hit	964.0	93.98299999999999	84.0	0.008603710070190517	NZ_CABIYV010000008.1	firmicutes	Gemmiger formicilis isolate MGYG-HGUT-00084, whole genome shotgun sequence	True	False
ISR0812_000000001362	21035	0.7722297918215699	28	14	8	9	10	True	121842	maximal	True	ISR0812_000000001362	0.9993692081964068		16	8	False	False	0.9998573660850525	0					non-mobilizable	no_good_hit	286.0	78.322	1.0	0.004047862639562297	NZ_CYXX01000021.1	firmicutes	Roseburia inulinivorans strain 2789STDY5608887, whole genome shotgun sequence	True	True
AST0024_000000001041	20721	0.7722297918215699	28	14	8	9	10	True	121842	maximal	False	ISR0812_000000001362	0.9944262122857506		0	0	False	False	1.0	0					non-mobilizable	no_good_hit	143.0	88.811	1.0	3.9530918328287575e-05	NZ_LR699011.1	firmicutes	Roseburia hominis isolate MGYG-HGUT-02517 chromosome 1	True	True
ENG0135_000000000657	20603	0.7722297918215699	28	14	8	9	10	True	121842	maximal	False	ISR0812_000000001362	0.990170537833318		0	0	False	False	0.9997087717056274	0					non-mobilizable	no_good_hit	286.0	78.322	1.0	0.004047862639562297	NZ_CYXX01000021.1	firmicutes	Roseburia inulinivorans strain 2789STDY5608887, whole genome shotgun sequence	True	True
CHI0071_000000003142	3278	0.7722272202153736	6	6	6	6	6	False	86686	fragment	False	CHI0071_000000003142	1.0		0	0	False	False	1.0	0					non-mobilizable	plasmid	3278.0	100.0	100.0	0.10715103161887322	MK773538.1	enterobacteria	Klebsiella pneumoniae strain QDE2 plasmid pQDE2-D, complete sequence	False	True
MON0062_000000021762	1686	0.7722269737657622	4	2	2	1	2	False	10771	maximal	True	MON0062_000000021762	1.0		0	0	False	False	0.927639365196228	0					non-mobilizable	no_good_hit								True	False
ISR0137_000000002472	11446	0.7722259852746575	10	6	3	5	4	False	31383	maximal	True	ISR0137_000000002472	1.0		1	1	False	False	1.0	0					non-mobilizable	no_good_hit	323.0	92.26	10.0	0.00013195472068013234	CP039381.1	firmicutes	Ruminococcus sp. JE7A12 chromosome, complete genome	True	False
FIJ0092_000000024536	1489	0.7722081900998142	2	2	2	2	2	False	43287	maximal	True	FIJ0092_000000024536	1.0		29	3	False	False	0.9993284344673157	0					non-mobilizable	no_good_hit	644.0	80.90100000000001	43.0	0.00026701933899090166	NZ_GG704769.1	firmicutes	Subdoligranulum variabile DSM 15176 Scfld0, whole genome shotgun sequence	True	False
MON0060_000000004207	6755	0.7722056142647338	8	5	4	5	4	True	67086	fragment	False	FIJ0010_000000002534	0.9501102535832415		0	0	False	False	0.9948186278343201	0					non-mobilizable	no_good_hit								True	True
ENG0119_000000010866	3025	0.7722053180224935	4	4	3	2	3	False	77807	backbone	True	ENG0119_000000010866	1.0	PS375	0	0	True	True	1.0	11					non-mobilizable	no_good_hit	1002.0	75.649	39.0	0.00026320754993159	FP929054.1	firmicutes	Ruminococcus obeum A2-162 draft genome	True	True
FIJ0032_000000000429	46144	0.7722030762986327	59	32	13	25	14	True	48496	maximal	True	FIJ0032_000000000429	1.0		1	1	True	True	1.0	9					non-mobilizable	no_good_hit	361.0	71.745	1.0	0.0007476993865030675	NZ_HG529491.1	firmicutes	Levyella massiliensis strain 9403326, whole genome shotgun sequence	True	True
MON0102_000000007447	5829	0.7722010317091741	7	7	7	7	6	False	120094	maximal	False	ISR0079_000000004336	0.7582095617637917		0	0	False	False	1.0	0					non-mobilizable	chromosome	5835.0	98.37200000000001	100.0	0.0012958138150544513	CP036491.1	CFB group bacteria	Bacteroides sp. A1C1 chromosome, complete genome	False	False
ENG0028_000000002251	6265	0.7721983307395759	9	5	4	4	3	False	65919	maximal	True	ENG0028_000000002251	1.0		1	1	False	False	1.0	0		MOBP			mobilizable	no_good_hit	785.0	92.484	38.0	0.1683125805066552	NZ_FQVD01000065.1	CFB group bacteria	Bacteroides faecichinchillae strain DSM 26883, whole genome shotgun sequence	True	True
ISR0820_000000011467	2090	0.7721903949694724	2	2	2	2	1	True	42479	fragment	False	ISR0820_000000011467	1.0		0	0	False	False	1.0	0					non-mobilizable	other	1320.0	95.985	90.0	0.020920568455779723	NZ_CYYU01000011.1	firmicutes	Mitsuokella jalaludinii strain 2789STDY5608828, whole genome shotgun sequence	False	True
ISR0273_000000006063	1989	0.7721897881176083	2	2	2	2	2	False	114408	fragment	False	SPA0034_000000016335	0.9519406789479782		0	0	False	False	0.9984917044639587	0					non-mobilizable	no_good_hit								True	False
ISR0148_000000008454	3458	0.7721894845307323	4	4	4	4	4	False	30926	maximal	True	ISR0148_000000008454	1.0		1	1	False	False	0.996529757976532	0					non-mobilizable	other	3457.0	95.285	99.0	0.01019186067092237	NZ_ATUF01000003.1	high GC Gram+	Varibaculum cambriense DSM 15806 F605DRAFT_scaffold00002.2_C, whole genome shotgun sequence	False	False
ENG0130_000000015351	1925	0.7721866613860541	4	3	2	2	2	True	131617	fragment	False	ENG0006_000000010997	0.6746267830501043		0	0	False	False	0.9880519509315491	0					non-mobilizable	other	1925.0	98.75299999999999	100.0	0.04439112177564487	NZ_JAAITI010000028.1	firmicutes	Blautia luti strain MSK.16.34 NODE_28_length_43342_cov_222.027, whole genome shotgun sequence	False	True
SPA0040_000000001972	13383	0.7721847742275265	18	11	8	8	7	True	126185	backbone	True	SPA0040_000000001972	1.0	PS944	1	1	True	True	1.0	7					non-mobilizable	no_good_hit	1607.0	73.553	12.0	0.1961639058413252	LN852809.1		Uncultured prokaryote from Rat gut metagenome metamobilome, plasmid pRGRH0119	True	True
FIJ0005_000000026029	1402	0.772179699733619	2	2	2	2	2	False	121958	fragment	False	USA0053_01_000000013355	0.9165657454780621		0	0	False	False	0.9992867112159729	0					non-mobilizable	no_good_hit	1257.0	76.21300000000001	88.0	0.0004232648284063822	CP044227.1	firmicutes	Flintibacter sp. KGMB00164 chromosome, complete genome	True	False
CAN0003_000000029702	1654	0.77216957735269	2	2	2	2	2	False	96515	fragment	False	CAN0003_000000029702	1.0		0	0	False	False	1.0	0					non-mobilizable	chromosome	1668.0	77.398	99.0	0.0004564123426380522	NZ_CP040058.1	firmicutes	Anaerostipes rhamnosivorans strain 1y2 chromosome, complete genome	False	False
TAN0013_000000008549	1406	0.7721689271031869	2	2	2	2	2	False	2563	maximal	True	TAN0013_000000008549	1.0		4	2	False	False	1.0	0					non-mobilizable	no_good_hit	57.0	91.228	4.0	1.5851076868382e-05	CP000958.1	b-proteobacteria	Burkholderia cenocepacia MC0-3 chromosome 1, complete sequence	True	False
ISR0297_000000003451	3600	0.7721674328363138	3	2	2	2	2	False	130349	backbone	False	ISR0335_000000002496	0.12103468629902644	PS1101	0	0	False	True	0.9933333396911621	0					non-mobilizable	other	3600.0	98.361	100.0	0.0006970498271513981	NC_009614.1	CFB group bacteria	Bacteroides vulgatus ATCC 8482, complete sequence	False	True
FIJ0098_000000000851	19175	0.7721566546281878	21	7	6	7	4	True	98431	fragment	False	FIJ0121_000000000941	0.9281387618224164		0	0	False	False	1.0	0					non-mobilizable	no_good_hit	33.0	96.97	0.0	7.547223211484987e-06	NZ_CP019706.1	enterobacteria	Pantoea alhagi strain LTYR-11Z chromosome, complete genome	True	True
ISR0210_000000009368	2047	0.7721500650522874	4	3	3	2	2	False	28440	maximal	True	ISR0210_000000009368	1.0		3	2	False	False	1.0	0					non-mobilizable	no_good_hit								True	False
CHI0067_000000004500	2432	0.7721447601760281	3	3	3	3	3	False	85186	maximal	True	CHI0067_000000004500	1.0		52	8	False	False	0.9925987124443054	0					non-mobilizable	no_good_hit	1188.0	99.15799999999999	49.0	0.0005014930623974074	CP061002.1	firmicutes	Phascolarctobacterium faecium strain G104 chromosome, complete genome	True	False
MON0015_000000020012	1886	0.7721396614614288	2	2	2	2	1	False	118951	fragment	False	MON0024_000000023063	0.8588970965938971		0	0	False	False	0.989925742149353	0					non-mobilizable	no_good_hit								True	False
SPA0127_000000021743	1349	0.7721371546370621	3	3	3	2	1	False	3908	fragment	False	SPA0127_000000021743	1.0		0	0	False	False	0.9933283925056458	0					non-mobilizable	no_good_hit	785.0	85.98700000000001	89.0	0.5711159737417943	HG796598.1	bacteria	Uncultured bacterium extrachromosomal DNA RGI01774	True	False
USA0089_01_000000003224	2459	0.7721367162353328	4	2	2	2	2	True	407	fragment	False	USA0089_01_000000003224	1.0		0	0	False	False	0.973566472530365	0					non-mobilizable	no_good_hit	39.0	100.0	2.0	0.00018007259768938424	NZ_AGDG01000015.1	CFB group bacteria	Bacteroides faecis MAJ27 contig015, whole genome shotgun sequence	True	True
CHI0141_000000004430	6233	0.7721346270022891	6	6	3	6	4	False	131415	fragment	False	ETH0001_000000003330	0.9724415666456097		0	0	False	False	1.0	0					non-mobilizable	no_good_hit	807.0	74.969	13.0	0.00706723228290318	NZ_GL638158.1	firmicutes	Selenomonas artemidis F0399 Scfld296, whole genome shotgun sequence	True	False
ENG0158_000000016599	1140	0.7721292469138282	2	2	2	2	2	True	56561	fragment	False	ISR0193_000000021775	0.9623628309674821		0	0	False	False	1.0	0					non-mobilizable	other	1140.0	100.0	100.0	0.008683123179898455	NZ_VULP01000006.1	firmicutes	Anaerobutyricum soehngenii strain BSM-383-APC-4H seq6, whole genome shotgun sequence	False	True
ISR0114_000000004108	6111	0.7721249192047014	8	7	5	4	4	True	132395	backbone	False	SPA0082_000000002281	0.8772023394727915	PS1159|PS1161|PS463	0	0	True	True	0.9993454217910767	3		MOBV			mobilizable	plasmid	3450.0	99.82600000000001	93.0	0.4954747881051573	MH229772.1	firmicutes	Clostridioides difficile strain Cd-13Lar plasmid pCd13_cfrC, complete sequence	False	True
SPA0098_000000016624	2188	0.7721209747938179	2	2	2	2	2	False	118754	fragment	False	ENG0086_000000010920	0.796037350449553		0	0	False	False	1.0	0					non-mobilizable	other	2188.0	98.81200000000001	100.0	0.00992520921451522	NZ_CYZN01000003.1	firmicutes	Blautia wexlerae strain 2789STDY5834863, whole genome shotgun sequence	False	False
ETH0003_000000031503	1346	0.7721179184075057	2	1	1	1	1	True	113473	backbone	False	FIJ0063_000000016502	0.10859234295470414	PS730	0	0	False	True	1.0	0					non-mobilizable	other	1350.0	91.63	100.0	0.00040495374344358816	FP929045.1	firmicutes	Faecalibacterium prausnitzii L2/6 draft genome	False	True
MON0088_000000029827	1008	0.7721179184075057	2	1	1	1	1	True	113473	backbone	False	FIJ0063_000000016502	0.019938515590689505	PS730	0	0	False	True	1.0	0					non-mobilizable	other	1008.0	93.75	100.0	0.00030318841609493924	FP929045.1	firmicutes	Faecalibacterium prausnitzii L2/6 draft genome	False	True
SPA0029_000000016553	1620	0.7721177165477304	2	2	2	2	1	True	7376	fragment	False	SPA0029_000000016553	1.0		0	0	False	False	0.999382734298706	0					non-mobilizable	virus	1195.0	91.632	99.0	0.04582210242587601	MK233394.1	viruses	Uncultured human fecal virus clone F.prausnitzii_B10.V01.I15_1_c1 sequence	False	True
ISR0041_000000000136	62301	0.7721035295447568	69	27	15	25	15	True	100491	maximal	True	ISR0041_000000000136	1.0		1	1	False	False	0.9999197721481323	0					non-mobilizable	no_good_hit	793.0	93.443	1.0	0.012092195316576128	NZ_QRYH01000010.1	firmicutes	Holdemanella biformis strain AF15-5 AF15-5.Scaf10, whole genome shotgun sequence	True	True
AST0016_000000015156	1605	0.7721007734677992	3	1	1	1	1	False	123288	fragment	False	AST0016_000000015156	1.0		0	0	False	False	0.9981308579444885	0					non-mobilizable	no_good_hit								True	False
MON0107_000000013366	4102	0.7720942209844913	4	3	3	3	3	False	8612	maximal	True	MON0107_000000013366	1.0		9	4	False	False	1.0	0					non-mobilizable	no_good_hit								True	False
ISR0376_000000001219	10482	0.7720897706605293	14	12	2	3	11	True	132544	fragment	False	CHI0126_000000000854	0.03298444142051043		0	0	False	False	0.9999045729637146	0					non-mobilizable	other	10428.0	99.971	99.0	0.7137869660460022	NZ_AGDG01000049.1	CFB group bacteria	Bacteroides faecis MAJ27 contig049, whole genome shotgun sequence	False	True
ENG0039_000000000929	18478	0.7720833999192822	18	13	2	6	10	True	117785	fragment	False	ENG0039_000000000929	1.0		0	0	False	True	0.99924236536026	0					non-mobilizable	chromosome	14105.0	99.979	100.0	0.0025296435882126212	CP046427.1	CFB group bacteria	Phocaeicola dorei strain JR04 chromosome, complete genome	False	True
ENG0190_000000007372	4153	0.7720679700475884	4	4	4	4	3	False	122281	maximal	True	ENG0190_000000007372	1.0		7	4	False	False	0.981940746307373	0					non-mobilizable	no_good_hit	1781.0	76.249	42.0	0.0007413501039626031	NZ_LT854640.1	firmicutes	Haloimpatiens massiliensis strain Mt13, whole genome shotgun sequence	True	False
ENG0145_000000004002	7925	0.7720639895571467	12	7	5	7	4	True	125257	fragment	False	SPA0139_000000002006	0.3136446732936499		0	0	False	False	1.0	0					non-mobilizable	no_good_hit	630.0	71.905	8.0	0.010779421736182347	NZ_QSOD01000010.1	firmicutes	Ruminococcus bromii strain TM10-21 TM10-21.Scaf10, whole genome shotgun sequence	True	True
SPA0027_000000003913	7840	0.7720639895571467	12	7	5	7	4	True	125257	fragment	False	SPA0139_000000002006	0.25764968028079627		0	0	False	False	0.9997448921203613	0					non-mobilizable	no_good_hit	630.0	71.905	8.0	0.010779421736182347	NZ_QSOD01000010.1	firmicutes	Ruminococcus bromii strain TM10-21 TM10-21.Scaf10, whole genome shotgun sequence	True	True
FIJ0048_000000003457	7723	0.7720639895571467	11	7	5	7	4	True	125257	fragment	False	SPA0139_000000002006	0.31173281968377153		0	0	False	False	0.9983167052268982	0					non-mobilizable	no_good_hit	631.0	71.632	8.0	0.010779421736182347	NZ_QSOD01000010.1	firmicutes	Ruminococcus bromii strain TM10-21 TM10-21.Scaf10, whole genome shotgun sequence	True	True
MON0107_000000005919	7682	0.7720639895571467	12	7	5	7	4	True	125257	fragment	False	SPA0139_000000002006	0.18894759025640814		0	0	False	False	1.0	0					non-mobilizable	no_good_hit	630.0	71.905	8.0	0.010779421736182347	NZ_QSOD01000010.1	firmicutes	Ruminococcus bromii strain TM10-21 TM10-21.Scaf10, whole genome shotgun sequence	True	True
ENG0106_000000002446	7639	0.7720639895571467	10	7	5	7	4	True	125257	fragment	False	SPA0139_000000002006	0.30879542374240815		0	0	False	False	0.9998691082000732	0					non-mobilizable	no_good_hit	630.0	71.74600000000001	8.0	0.010779421736182347	NZ_QSOD01000010.1	firmicutes	Ruminococcus bromii strain TM10-21 TM10-21.Scaf10, whole genome shotgun sequence	True	True
ISR0128_000000015834	2238	0.7720623499324557	3	3	2	3	1	False	106334	maximal	True	ISR0128_000000015834	1.0		1	1	False	False	0.9991063475608826	0					non-mobilizable	no_good_hit	35.0	100.0	2.0	5.502063273727648e-05	CP021633.1	other sequences	Unidentified plasmid plasmid apr38_000029F, complete sequence	True	False
CHI0181_000000000726	23546	0.7720592131911074	28	10	5	10	5	True	93017	fragment	False	CHI0181_000000000726	0.960456372358356		0	0	False	False	1.0	0					non-mobilizable	no_good_hit	255.0	87.84299999999999	1.0	6.759645134853569e-05	FP929043.1	firmicutes	Eubacterium rectale M104/1 draft genome	True	True
CHI0041_000000000387	20909	0.7720592131911074	24	10	5	10	5	True	93016	fragment	False	CHI0041_000000000387	1.0		0	0	False	False	0.9980869293212891	0					non-mobilizable	no_good_hit	255.0	87.84299999999999	1.0	6.759645134853569e-05	FP929043.1	firmicutes	Eubacterium rectale M104/1 draft genome	True	True
ISR0225_000000003936	3753	0.7720554405569361	4	4	4	3	2	False	82182	maximal	True	ISR0225_000000003936	1.0		1	1	False	False	1.0	0					non-mobilizable	no_good_hit	1497.0	91.182	69.0	0.026009701479562563	NZ_QSOD01000010.1	firmicutes	Ruminococcus bromii strain TM10-21 TM10-21.Scaf10, whole genome shotgun sequence	True	False
MON0048_000000034300	1205	0.772053863958404	2	2	2	1	1	False	11386	fragment	False	MON0048_000000034300	1.0		0	0	False	False	1.0	0					non-mobilizable	no_good_hit	635.0	96.85	53.0	0.9491017964071856	EU062595.1	bacteria	Uncultured bacterium clone LM0ACA15ZG09FM1 genomic sequence	True	False
TAN0001_000000008361	1678	0.772052940797272	2	2	2	2	2	False	3099	maximal	True	TAN0001_000000008361	1.0		3	2	False	False	1.0	0					non-mobilizable	chromosome	1558.0	75.096	92.0	0.0004315760277708818	CP060633.1	firmicutes	Lachnospiraceae bacterium sunii NSJ-8 chromosome, complete genome	False	False
MON0016_000000000866	9231	0.7720447088696732	8	5	4	5	3	True	127677	fragment	False	AST0006_000000001804	0.9610055582929441		0	0	False	False	0.9992417097091675	0					non-mobilizable	no_good_hit	1194.0	71.524	13.0	0.0004351276812537684	NZ_LT962671.1	actinobacteria	Raoultibacter massiliensis strain Marseille-P2849, whole genome shotgun sequence	True	True
CAN0008_000000003576	7599	0.7720446484326885	10	6	5	5	4	True	95082	maximal	True	CAN0008_000000003576	1.0		5	3	False	False	0.9998683929443359	0					non-mobilizable	no_good_hit	811.0	78.175	11.0	0.00023813350603429123	NZ_CM001487.1	firmicutes	[Eubacterium] cellulosolvens 6 chromosome, whole genome shotgun sequence	True	True
MAD0037_000000009979	1363	0.7720388208376742	3	3	3	2	3	False	18609	fragment	False	MAD0037_000000009979	1.0		0	0	False	False	1.0	0					non-mobilizable	chromosome	1363.0	98.973	100.0	0.00028065877744871693	CP060737.1	enterobacteria	Enterobacter roggenkampii isolate enterobacter cloacae chromosome, complete genome	False	False
ISR0177_000000005821	4263	0.7720328638690171	6	2	2	2	2	False	86151	fragment	False	ISR0177_000000005821	1.0		0	0	False	False	0.9988270998001099	0					non-mobilizable	no_good_hit	67.0	86.56700000000001	2.0	2.943504184760909e-05	NZ_GL397071.1	firmicutes	Peptoniphilus duerdenii ATCC BAA-1640 SCAFFOLD1, whole genome shotgun sequence	True	False
ISR0143_000000006571	5119	0.7720300026344551	4	3	3	2	1	False	126284	maximal	True	ISR0143_000000006571	1.0		13	6	False	False	1.0	0					non-mobilizable	no_good_hit	45.0	93.333	1.0	1.6937675896801822e-05	AP012978.1	g-proteobacteria	Endosymbiont of unidentified scaly snail isolate Monju DNA, complete genome	True	False
MAD0057_000000002138	6766	0.7720283265444083	9	9	3	5	8	True	17012	fragment	False	MAD0057_000000002138	1.0		0	0	False	False	1.0	0			MPF_F		non-mobilizable	chromosome	4746.0	94.522	95.0	0.0009407746796987853	CP026536.1	enterobacteria	Enterobacter cloacae strain 339389L chromosome	False	True
ISR0082_000000026771	1268	0.7720187637409699	3	2	1	2	1	True	124250	fragment	False	ISR0071_000000003227	0.003958396065442136		0	0	False	False	0.9984227418899536	0					non-mobilizable	other	1271.0	95.594	100.0	0.006265205609510058	NZ_SPFU01000009.1	CFB group bacteria	Bacteroides ovatus strain BSD2780061688st1_C6 NODE_9_length_202228_cov_27.6539, whole genome shotgun sequence	False	True
FIJ0150_000000017148	1437	0.7720102612328348	2	2	2	2	2	False	102682	fragment	False	MON0026_000000035737	0.9531483978681051		0	0	False	False	0.9958246350288391	0					non-mobilizable	other	1437.0	99.374	100.0	0.0031592657127268247	NZ_CYXV01000001.1	firmicutes	Roseburia faecis strain 2789STDY5608863, whole genome shotgun sequence	False	False
ENG0095_000000025212	1111	0.7720014717858082	2	2	2	2	1	False	60891	maximal	True	ENG0095_000000025212	1.0		6	3	False	False	0.973897397518158	0					non-mobilizable	no_good_hit	350.0	73.429	31.0	0.0018812788358841738	NZ_JAAIQH010000004.1	firmicutes	Anaerostipes hadrus strain MSK.14.23 NODE_4_length_184449_cov_269.024, whole genome shotgun sequence	True	False
ENG0141_000000002896	8666	0.7720009757502373	9	6	3	5	5	False	57758	fragment	False	ENG0141_000000002896	1.0		0	0	False	False	0.9982690811157227	0					non-mobilizable	other	8666.0	99.988	100.0	0.07371833046910892	NZ_JAAIUL010000011.1	firmicutes	Blautia massiliensis strain MSK.16.77 NODE_11_length_117542_cov_399.921, whole genome shotgun sequence	False	False
MON0098_000000007539	3633	0.7719942207253183	3	3	3	3	2	False	94094	fragment	False	MON0098_000000007539	0.9786636720943291		0	0	False	False	1.0	0					non-mobilizable	chromosome	3633.0	97.46799999999999	100.0	0.0014957470869584198	CP048433.1	actinobacteria	Collinsella aerofaciens ATCC 25986 strain JCM 10188 chromosome, complete genome	False	False
AST0097_000000011195	1952	0.7719874352662858	3	3	3	3	2	False	108991	fragment	False	AST0097_000000011195	1.0		0	0	False	False	0.9994876980781555	0					non-mobilizable	other	1952.0	99.334	100.0	0.01751739618406285	NZ_QICA01000009.1	actinobacteria	Asaccharobacter celatus DSM 18785 DSM18785T_contig_009, whole genome shotgun sequence	False	False
ISR0215_000000003305	8555	0.7719738195362437	15	3	2	3	0	True	112188	maximal	True	ISR0215_000000003305	1.0		4	2	False	False	0.997311532497406	0					non-mobilizable	no_good_hit	754.0	82.759	9.0	0.0012950929399132653	NZ_QEKJ01000001.1	firmicutes	Agathobaculum butyriciproducens strain DSM 100391 Ga0215719_101, whole genome shotgun sequence	True	True
ISR0143_000000002517	13922	0.7719718741689554	12	11	10	9	6	True	114132	maximal	True	ISR0143_000000002517	1.0		78	4	False	False	0.999784529209137	0					non-mobilizable	no_good_hit	2039.0	97.94	24.0	0.13486732725942674	NZ_VULP01000044.1	firmicutes	Anaerobutyricum soehngenii strain BSM-383-APC-4H seq44, whole genome shotgun sequence	True	True
ISR0159_000000000914	19451	0.7719688957644855	22	7	5	7	3	False	111150	maximal	True	ISR0159_000000000914	1.0		2	2	False	False	0.9999485611915588	0					non-mobilizable	no_good_hit	5323.0	99.098	52.0	0.3304358624115237	MK232140.1	viruses	Uncultured human fecal virus clone B.wexlerae_B01.V06.H11_6_c1 sequence	True	False
TAN0012_000000008674	1164	0.7719651821302594	2	1	1	1	1	False	4272	maximal	True	TAN0012_000000008674	1.0		0	0	False	False	1.0	0					non-mobilizable	no_good_hit	804.0	73.259	68.0	0.00028941350714543863	CP024742.1	verrucomicrobia	Akkermansia muciniphila strain EB-AMDK-2 chromosome, complete genome	True	False
ISR0255_000000016731	1917	0.7719620706451361	3	3	3	3	2	False	66757	maximal	False	MON0080_000000024216	0.6415311319204863		0	0	False	False	0.9958268404006958	0					non-mobilizable	no_good_hit	1354.0	77.696	69.0	0.0004032571371092336	AP018532.1	firmicutes	Oscillibacter sp. PEA192 DNA, complete genome	True	False
ISR0854_000000003329	2429	0.7719604515484976	4	3	2	3	3	False	79323	maximal	True	ISR0854_000000003329	1.0		13	5	False	False	0.9868258833885193	0					non-mobilizable	no_good_hit	462.0	71.861	19.0	0.00046502996030180015	NZ_MDJR01000001.1	firmicutes	Caloranaerobacter ferrireducens strain DY22619 contig1, whole genome shotgun sequence	True	False
MAD0097_000000001445	18311	0.7719560750488813	22	15	10	10	12	False	115949	fragment	False	MAD0097_000000001445	1.0		0	0	False	False	1.0	0					non-mobilizable	no_good_hit	1467.0	96.387	8.0	0.004791417965364426	NZ_GG663520.1	firmicutes	Butyrivibrio crossotus DSM 2876 Scfld16, whole genome shotgun sequence	True	False
CHI0110_000000001185	4961	0.7719555818561784	7	6	6	6	4	False	84166	maximal	True	CHI0110_000000001185	1.0		3	2	False	False	0.9981858730316162	0					non-mobilizable	no_good_hit	2598.0	99.42299999999999	53.0	0.02332937920126532	NZ_WNAJ01000018.1	firmicutes	Roseburia intestinalis strain BIOML-A1 scaffold18_size111276, whole genome shotgun sequence	True	False
CHI0015_000000008086	1299	0.7719510229904175	2	2	2	2	1	False	89740	fragment	False	CHI0015_000000008086	0.9314443460576326		0	0	False	False	1.0	0					non-mobilizable	other	1300.0	97.30799999999999	100.0	0.011673676264423595	NZ_WNAJ01000018.1	firmicutes	Roseburia intestinalis strain BIOML-A1 scaffold18_size111276, whole genome shotgun sequence	False	False
ISR0194_000000015197	1721	0.7719442268789979	2	2	1	2	2	True	29038	maximal	True	ISR0194_000000015197	1.0		0	0	False	False	0.9721092581748962	0					non-mobilizable	no_good_hit	93.0	80.645	5.0	0.0003521317514491576	NZ_FRCJ01000006.1	CFB group bacteria	Prevotella ruminicola strain BPI-34, whole genome shotgun sequence	True	True
ISR0326_000000001810	7662	0.7719423094053431	8	4	2	4	2	False	122860	fragment	False	ISR0326_000000001810	1.0		0	0	False	False	0.9988253712654114	0					non-mobilizable	no_good_hit	1693.0	95.68799999999999	22.0	0.006937976703825119	NZ_CABIYV010000005.1	firmicutes	Gemmiger formicilis isolate MGYG-HGUT-00084, whole genome shotgun sequence	True	False
SPA0023_000000021113	1350	0.771940666498947	1	1	1	1	1	False	7604	fragment	False	SPA0023_000000021113	1.0		0	0	False	False	1.0	0					non-mobilizable	no_good_hit	962.0	81.809	71.0	0.0005023405095018674	NZ_KB903359.1	CFB group bacteria	Butyricimonas synergistica DSM 23225 A3CYDRAFT_scaffold_0.1, whole genome shotgun sequence	True	False
ENG0203_000000006479	2620	0.7719216490848938	3	3	2	2	1	True	54094	maximal	True	ENG0203_000000006479	1.0		0	0	False	False	1.0	0					non-mobilizable	no_good_hit	317.0	83.281	12.0	9.396468424125462e-05	FP929055.1	firmicutes	Ruminococcus torques L2-14 draft genome	True	True
FIJ0154_000000024993	1586	0.7719080632511041	2	1	1	1	1	False	116065	maximal	False	AST0040_000000011842	0.9478183962264151		0	0	False	False	0.9703657031059265	0					non-mobilizable	no_good_hit	839.0	70.79899999999999	52.0	0.0018959396060403164	NZ_BAZX01000001.1	CFB group bacteria	Marinifilum fragile JCM 15579, whole genome shotgun sequence	True	False
MON0056_000000015248	1310	0.7719080632511041	1	1	1	1	1	False	11060	fragment	False	MON0056_000000015248	1.0		0	0	False	False	1.0	0					non-mobilizable	other	1313.0	81.417	99.0	0.0006979377702438026	NZ_GL982488.1	CFB group bacteria	Prevotella dentalis DSM 3688 strain ATCC 49559 SCAFFOLD1, whole genome shotgun sequence	False	False
ISR0028_000000014914	1305	0.7719080632511041	1	1	1	1	1	False	37176	fragment	False	ISR0028_000000014914	1.0		0	0	False	False	0.9854406118392944	0					non-mobilizable	no_good_hit	865.0	70.173	65.0	0.006313384226183852	NZ_BAKF01000004.1	CFB group bacteria	Prevotella aurantiaca JCM 15754, whole genome shotgun sequence	True	False
ENG0201_000000005745	1283	0.7719080632511041	1	1	1	1	1	False	58340	fragment	False	ENG0201_000000005745	0.9745323227312795		0	0	False	False	0.9922057390213013	0					non-mobilizable	other	1283.0	98.59700000000001	100.0	0.004917756091573068	NZ_CYYV01000005.1	firmicutes	Fusicatenibacter saccharivorans strain 2789STDY5608849, whole genome shotgun sequence	False	False
ENG0131_000000020885	1261	0.7719080632511041	1	1	1	1	1	False	58340	fragment	False	ENG0201_000000005745	0.9670661081317752		0	0	False	False	0.9825535416603088	0					non-mobilizable	other	1261.0	99.524	100.0	0.004833364021358866	NZ_CYYV01000005.1	firmicutes	Fusicatenibacter saccharivorans strain 2789STDY5608849, whole genome shotgun sequence	False	False
ENG0172_000000004971	3986	0.7719006812809274	2	2	2	2	1	False	55746	fragment	False	ENG0172_000000004971	1.0		0	0	False	False	0.9987456202507019	0					non-mobilizable	chromosome	3766.0	99.947	94.0	0.0010709196255621262	NZ_LT907978.1	firmicutes	Anaerobutyricum hallii isolate EH1 chromosome I	False	False
MON0008_000000024980	1474	0.7718886232842134	1	1	1	1	1	False	28917	fragment	False	MON0008_000000024980	0.9665401314090486		0	0	False	False	0.972862958908081	0					non-mobilizable	other	1405.0	98.861	95.0	0.01148945572386026	NZ_CYZN01000015.1	firmicutes	Blautia wexlerae strain 2789STDY5834863, whole genome shotgun sequence	False	False
ENG0180_000000005322	3109	0.7718880652894172	4	4	4	4	3	False	88395	maximal	False	ENG0191_000000008717	0.9567714631197097		0	0	False	False	0.9864908456802368	0					non-mobilizable	no_good_hit	126.0	81.74600000000001	4.0	3.299370383563878e-05	CP046522.1	firmicutes	Clostridium bovifaecis strain BXX chromosome, complete genome	True	False
DEN0018_000000010448	3473	0.7718836664306772	7	3	2	3	2	True	110672	fragment	False	AST0110_000000005366	0.9547148179994267		0	0	False	False	1.0	0					non-mobilizable	other	3473.0	100.0	100.0	0.0009297744466811043	CP003274.1	CFB group bacteria	Alistipes finegoldii DSM 17242, complete genome	False	True
FIJ0168_000000018078	1309	0.7718834293574317	2	2	2	2	1	False	38897	fragment	False	FIJ0168_000000018078	1.0		0	0	False	False	0.9885408878326416	0					non-mobilizable	chromosome	1309.0	99.84700000000001	100.0	0.00023963070490083264	CP060807.1	enterobacteria	Klebsiella variicola strain KP2757 chromosome, complete genome	False	False
ISR0814_000000023546	1742	0.7718825663791519	3	3	2	3	2	False	92669	fragment	False	CHI0067_000000007058	0.9693672811721624		0	0	False	False	0.9982778429985046	0					non-mobilizable	chromosome	1742.0	99.024	100.0	0.000504683760981075	LR699005.1	firmicutes	Lachnospiraceae bacterium isolate MGYG-HGUT-02492 genome assembly, chromosome: 1	False	False
DEN0090_000000003480	5943	0.7718809231599915	4	3	2	3	2	False	68784	maximal	True	DEN0090_000000003480	1.0		19	7	False	False	1.0	0					non-mobilizable	no_good_hit	3947.0	70.94	66.0	0.0006085573099163951	NZ_KB851182.1	firmicutes	[Clostridium] bolteae 90A9 acBQZ-supercont-complete, whole genome shotgun sequence	True	False
CHI0109_000000001860	7656	0.7718798905799049	9	2	1	1	2	True	82852	maximal	True	CHI0109_000000001860	0.9998050682261208		2	2	True	True	0.9988244771957397	9					non-mobilizable	no_good_hit	1005.0	83.28399999999999	19.0	0.5758620689655173	LK933328.1	firmicutes	Peptoclostridium difficile genome assembly 7032989, scaffold BN1095_Contig_630	True	True
CHI0056_000000012447	1632	0.771854114605518	3	2	2	1	2	False	87546	fragment	False	FIJ0142_000000019743	0.9561305467438368		0	0	False	False	0.9895833134651184	0					non-mobilizable	no_good_hit	261.0	83.90799999999999	16.0	0.0018989717583153618	NZ_SLUM01000008.1	firmicutes	Fournierella massiliensis strain DSM 100451 Ga0244722_108, whole genome shotgun sequence	True	False
ENG0009_000000009823	1344	0.7718499996992396	4	2	1	2	0	True	67305	maximal	True	ENG0009_000000009823	1.0		0	0	False	False	1.0	0					non-mobilizable	no_good_hit	223.0	99.552	17.0	3.1334564508834936e-05	NZ_CP012801.1	CFB group bacteria	Bacteroides cellulosilyticus strain WH2 chromosome, complete genome	True	True
CHI0102_000000003049	2472	0.7718490872415144	3	3	3	3	2	False	83294	fragment	False	CHI0102_000000003049	1.0		0	0	False	False	1.0	0					non-mobilizable	other	2472.0	93.89200000000001	100.0	0.019260899049816434	NZ_NFHM01000005.1	firmicutes	Anaerotignum lactatifermentans strain An75 An75_contig_5, whole genome shotgun sequence	False	False
USA0005_01_000000024584	1240	0.7718425839225891	2	2	2	2	2	False	130857	backbone	False	ENG0116_000000013937	0.09783965314012982	PS1128	0	0	False	True	0.999193549156189	0					non-mobilizable	other	1233.0	83.455	99.0	0.014533509783533415	NZ_LNAM01000219.1	firmicutes	Acetivibrio ethanolgignens strain ACET-33324 ACET-33324.Scaf9, whole genome shotgun sequence	False	True
SPA0052_000000021897	1222	0.7718425839225891	2	2	2	2	2	False	130857	backbone	False	ENG0116_000000013937	0.09751080067273736	PS1128	0	0	False	True	0.9991816878318787	0					non-mobilizable	other	1227.0	82.96700000000001	99.0	0.01447443047547027	NZ_LNAM01000219.1	firmicutes	Acetivibrio ethanolgignens strain ACET-33324 ACET-33324.Scaf9, whole genome shotgun sequence	False	True
ISR0146_000000035326	1222	0.7718425839225891	2	2	2	2	2	False	130857	backbone	False	ENG0116_000000013937	0.09758822400671747	PS1128	0	0	False	True	1.0	0					non-mobilizable	other	1227.0	83.04799999999999	99.0	0.01447443047547027	NZ_LNAM01000219.1	firmicutes	Acetivibrio ethanolgignens strain ACET-33324 ACET-33324.Scaf9, whole genome shotgun sequence	False	True
ISR0203_000000011635	1522	0.7718315990471853	1	1	1	1	1	True	28686	maximal	True	ISR0203_000000011635	1.0		0	0	False	False	0.9835742712020874	0					non-mobilizable	no_good_hit	869.0	97.699	64.0	0.00016791947767164826	NC_009614.1	CFB group bacteria	Bacteroides vulgatus ATCC 8482, complete sequence	True	True
ISR0365_000000012670	1355	0.7718315990471853	2	1	1	1	1	True	83861	fragment	False	CHI0089_000000006746	0.9537570234533264		0	0	False	False	1.0	0					non-mobilizable	other	1041.0	98.84700000000001	96.0	0.00020142590170532204	NC_009614.1	CFB group bacteria	Bacteroides vulgatus ATCC 8482, complete sequence	False	True
CHI0089_000000006746	1332	0.7718315990471853	2	1	1	1	1	True	83861	fragment	False	CHI0089_000000006746	0.9624384195276059		0	0	False	False	0.9932432174682617	0					non-mobilizable	other	1104.0	98.913	96.0	0.0002136276630586252	NC_009614.1	CFB group bacteria	Bacteroides vulgatus ATCC 8482, complete sequence	False	True
SPA0070_000000016336	1227	0.7718315990471853	1	1	1	1	1	True	83861	fragment	False	CHI0089_000000006746	0.7290293312146091		0	0	False	False	1.0	0					non-mobilizable	other	1109.0	96.664	96.0	0.00021401502056190468	NC_009614.1	CFB group bacteria	Bacteroides vulgatus ATCC 8482, complete sequence	False	True
USA0116_01_000000006349	4197	0.7718231473214242	7	4	4	4	4	True	76295	maximal	True	USA0116_01_000000006349	1.0		2	2	False	False	1.0	0					non-mobilizable	no_good_hit	2712.0	99.705	65.0	0.01083333999344645	NZ_RBXN01000005.1	CFB group bacteria	Coprobacter fastidiosus NSB1 Ga0131254_105, whole genome shotgun sequence	True	True
ENG0194_000000008207	3360	0.7718153381821512	4	4	4	4	2	False	54539	maximal	True	ENG0194_000000008207	1.0		1	1	False	False	0.9997023940086365	0					non-mobilizable	no_good_hit	1283.0	92.829	69.0	0.00035943989203875767	AP018533.1	firmicutes	Clostridiales bacterium CCNA10 DNA, complete genome	True	False
CHI0163_000000001509	6037	0.7718139466031304	8	3	1	2	2	True	113134	fragment	False	ISR0042_000000002093	0.11736086663839539		0	0	False	False	1.0	0					non-mobilizable	other	5965.0	95.23899999999999	99.0	0.13611428571428572	NZ_VZBY01000066.1	CFB group bacteria	Prevotella copri strain BVe41210 NODE_30_length_43750_cov_25.2657_ID_59, whole genome shotgun sequence	False	True
USA0035_01_000000012748	1984	0.7718041488745697	3	2	2	2	2	False	103369	fragment	False	ISR0365_000000007201	0.715340143348929		0	0	False	False	1.0	0					non-mobilizable	other	1982.0	99.344	99.0	0.007823113133036363	NZ_CYZK01000003.1	firmicutes	Coprococcus comes strain 2789STDY5834866, whole genome shotgun sequence	False	False
CAN0014_000000008608	5160	0.7717986528609184	8	5	3	2	3	False	93742	maximal	True	CAN0014_000000008608	1.0		2	2	False	False	0.9998062252998352	0					non-mobilizable	no_good_hit								True	False
ISR0024_000000021482	1267	0.7717897676526528	1	1	1	1	1	False	37417	fragment	False	ISR0024_000000021482	0.9757281553398058		0	0	False	False	0.9826361536979675	0					non-mobilizable	other	978.0	98.46600000000001	92.0	0.009517778860204579	NZ_QEKJ01000008.1	firmicutes	Agathobaculum butyriciproducens strain DSM 100391 Ga0215719_108, whole genome shotgun sequence	False	False
ENG0157_000000003574	6474	0.7717828165087713	6	1	1	1	1	False	131111	maximal	True	ENG0157_000000003574	1.0		5	3	False	False	0.9989187717437744	0					non-mobilizable	no_good_hit								True	False
CAN0015_000000008105	5169	0.7717828165087713	4	1	1	1	1	False	131119	maximal	True	CAN0015_000000008105	1.0		1	1	False	False	0.9998065233230591	0					non-mobilizable	no_good_hit								True	False
ISR0812_000000013445	2945	0.7717828165087713	3	1	1	1	1	False	131108	fragment	False	ISR0812_000000013445	1.0		0	0	False	False	0.9989812970161438	0					non-mobilizable	no_good_hit								True	False
ISR0230_000000021733	1594	0.7717828165087713	1	1	1	1	1	False	131109	fragment	False	ISR0230_000000021733	1.0		0	0	False	False	1.0	0					non-mobilizable	no_good_hit	71.0	94.366	4.0	0.005550709697882801	NZ_JAEB01000039.1	firmicutes	Eubacterium xylanophilum ATCC 35991 L877DRAFT_scaffold00028.28_C, whole genome shotgun sequence	True	False
ENG0143_000000011846	1570	0.7717828165087713	2	1	1	1	1	False	131112	fragment	False	ENG0143_000000011846	1.0		0	0	False	False	0.9891719818115234	0					non-mobilizable	no_good_hit								True	False
ISR0378_000000024011	1350	0.7717828165087713	1	1	1	1	1	False	131107	fragment	False	ENG0054_000000021114	0.976403948289831		0	0	False	False	0.9948148131370544	0					non-mobilizable	no_good_hit								True	False
ENG0171_000000018113	1338	0.7717828165087713	1	1	1	1	1	False	131107	fragment	False	ENG0054_000000021114	0.9799650122574102		0	0	False	False	1.0	0					non-mobilizable	no_good_hit								True	False
ENG0054_000000021114	1326	0.7717828165087713	1	1	1	1	1	False	131107	fragment	False	ENG0054_000000021114	0.9914935223088714		0	0	False	False	0.9871794581413269	0					non-mobilizable	no_good_hit								True	False
ISR0049_000000022383	1313	0.7717828165087713	1	1	1	1	1	False	131107	fragment	False	ENG0054_000000021114	0.9837574856919327		0	0	False	False	1.0	0					non-mobilizable	no_good_hit								True	False
ENG0116_000000018303	1309	0.7717828165087713	1	1	1	1	1	False	131107	fragment	False	ENG0054_000000021114	0.9824226285292874		0	0	False	False	1.0	0					non-mobilizable	no_good_hit								True	False
ISR0161_000000023766	1306	0.7717828165087713	1	1	1	1	1	False	131107	fragment	False	ENG0054_000000021114	0.9819531444515763		0	0	False	False	0.9892802238464355	0					non-mobilizable	no_good_hit								True	False
AST0002_000000028784	1305	0.7717828165087713	1	1	1	1	1	False	131107	fragment	False	ENG0054_000000021114	0.9748928000415584		0	0	False	False	1.0	0					non-mobilizable	no_good_hit								True	False
ISR0022_000000022536	1185	0.7717828165087713	1	1	1	1	1	False	131107	fragment	False	ENG0054_000000021114	0.5770377722622693		0	0	False	False	1.0	0					non-mobilizable	no_good_hit								True	False
CAN0011_000000006166	5079	0.7717767549048112	6	5	2	4	4	True	123489	fragment	False	CAN0012_000000009399	0.9098107927734321		0	0	False	False	1.0	0					non-mobilizable	other	5079.0	99.98	100.0	0.03908649368442929	NZ_CZAF01000012.1	CFB group bacteria	Bacteroides uniformis strain 2789STDY5834847, whole genome shotgun sequence	False	True
ISR0175_000000006143	3861	0.7717692274738838	6	4	3	3	4	False	128576	fragment	False	AST0019_000000006503	0.9530678548092529		0	0	False	False	1.0	0					non-mobilizable	other	3861.0	98.99	100.0	0.035384925654987805	NZ_JAAIOD010000013.1	firmicutes	Dorea longicatena strain MSK.10.16 NODE_13_length_109086_cov_374.901, whole genome shotgun sequence	False	False
ISR0095_000000000566	22906	0.7717676798264327	20	17	14	16	14	True	116929	maximal	False	AST0060_000000000939	0.9621923177570385	PS762|PS763|PS764	0	0	False	True	1.0	0					non-mobilizable	no_good_hit	4027.0	96.62299999999999	44.0	0.14087266874278317	NZ_CABIYV010000018.1	firmicutes	Gemmiger formicilis isolate MGYG-HGUT-00084, whole genome shotgun sequence	True	True
ISR0821_000000010066	2876	0.7717643797617566	4	4	4	4	3	False	109676	fragment	False	ISR0821_000000010066	0.9998073959938367		0	0	False	False	0.9968706369400024	0					non-mobilizable	other	2857.0	100.0	99.0	0.0006152981740121836	NC_000913.3	enterobacteria	Escherichia coli str. K-12 substr. MG1655, complete genome	False	False
DEN0011_000000006374	5824	0.7717474554610635	9	2	1	1	2	False	109027	backbone	False	ISR0194_000000003648	0.9145231623652638	PS681	0	0	True	True	1.0	12					non-mobilizable	no_good_hit								True	True
FIJ0008_000000012305	2326	0.7717461086438603	2	2	2	2	1	False	77869	fragment	False	CHI0178_000000004205	0.9591431971439904		0	0	False	False	1.0	0					non-mobilizable	no_good_hit	37.0	97.29700000000001	2.0	1.2070422870500792e-05	NZ_UGVO01000001.1	a-proteobacteria	Roseomonas gilardii subsp. rosea strain NCTC13290, whole genome shotgun sequence	True	False
CAN0014_000000024950	1948	0.7717437696035565	3	2	1	2	1	True	93609	maximal	True	CAN0014_000000024950	1.0		39	9	False	False	1.0	0					non-mobilizable	no_good_hit	836.0	88.876	43.0	0.003238970046315332	NZ_QSOD01000003.1	firmicutes	Ruminococcus bromii strain TM10-21 TM10-21.Scaf3, whole genome shotgun sequence	True	True
ISR0193_000000003452	7454	0.7717437400090352	9	3	1	2	2	False	93490	maximal	True	ISR0193_000000003452	1.0		8	5	False	False	0.9997316598892212	0					non-mobilizable	no_good_hit	2719.0	93.23299999999999	65.0	0.004854579107450183	NZ_GL882598.1	CFB group bacteria	Bacteroides clarus YIT 12056 Scfld50, whole genome shotgun sequence	True	False
MON0098_000000018665	1814	0.7717395245561552	3	3	3	2	1	True	56300	maximal	True	MON0098_000000018665	1.0		4	3	False	False	0.9994487166404724	0					non-mobilizable	no_good_hit	1082.0	98.152	59.0	0.00034614075472773516	FP929039.1	firmicutes	Coprococcus sp. ART55/1 draft genome	True	True
MAD0072_000000002336	2444	0.7717330398941644	2	2	1	2	0	True	16316	fragment	False	MAD0072_000000002336	1.0		0	0	False	False	1.0	0					non-mobilizable	no_good_hit								True	True
ISR0130_000000015906	1890	0.7717327440075266	4	2	2	2	1	True	65002	fragment	False	ISR0130_000000015906	1.0		0	0	False	False	1.0	0					non-mobilizable	no_good_hit	36.0	100.0	2.0	6.061651078755672e-07	LR778265.1	bony fishes	Coregonus sp. 'balchen' genome assembly, chromosome: 13	True	True
MAD0105_000000018367	1996	0.7717326226765944	2	2	2	1	1	False	55440	fragment	False	FIJ0006_000000017887	0.9641507519575873		0	0	False	False	1.0	0					non-mobilizable	other	2010.0	93.234	100.0	0.03371261433377855	NZ_JAAIOD010000017.1	firmicutes	Dorea longicatena strain MSK.10.16 NODE_17_length_59147_cov_338.611, whole genome shotgun sequence	False	False
CHI0162_000000005448	4992	0.7717272477324199	7	4	2	4	2	False	78588	maximal	True	CHI0162_000000005448	1.0		1	1	False	False	1.0	0					non-mobilizable	no_good_hit	75.0	90.667	1.0	2.262400553737822e-05	NZ_LR027382.1	CFB group bacteria	Alistipes megaguti strain Marseille-P5997 chromosome contig00001	True	False
MAD0060_000000004169	3683	0.7717271591567487	5	4	4	3	3	False	33891	maximal	True	MAD0060_000000004169	1.0		2	1	False	False	1.0	0					non-mobilizable	no_good_hit	1027.0	91.139	48.0	0.0008313240296483922	NZ_LT629845.1	CFB group bacteria	Prevotellamassilia timonensis strain Marseille-P2831T, whole genome shotgun sequence	True	False
ISR0077_000000028257	1306	0.7717217945165372	2	2	2	2	1	False	102239	fragment	False	SPA0054_000000012699	0.08759121122578972		0	0	False	False	0.9992343187332153	0					non-mobilizable	chromosome	1319.0	93.25200000000001	100.0	0.00018588539430939267	CP041395.1	CFB group bacteria	Bacteroides ovatus strain 3725 D1 iv chromosome, complete genome	False	False
ISR0370_000000023591	1145	0.7717153515100329	2	2	2	2	2	False	111226	fragment	False	ISR0370_000000023591	0.936799727797418		0	0	False	False	1.0	0					non-mobilizable	chromosome	1139.0	89.37700000000001	99.0	0.00038270754310845364	NZ_CP030777.1	firmicutes	Faecalibacterium prausnitzii strain APC918/95b chromosome, complete genome	False	False
FIJ0148_000000006599	2611	0.7717139191456864	3	3	0	1	3	False	45495	fragment	False	FIJ0148_000000006599	1.0		0	0	False	False	0.992340087890625	0	IncFIB				non-mobilizable	plasmid	2373.0	98.609	91.0	0.02125771846965936	CP040597.1	enterobacteria	Klebsiella pneumoniae subsp. pneumoniae strain KpvST15_NDM plasmid unnamed3, complete sequence	False	True
MON0019_000000055811	1193	0.7717055698152572	2	2	2	2	2	False	13132	maximal	True	MON0019_000000055811	1.0		13	2	False	False	0.9832355380058289	0					non-mobilizable	no_good_hit	594.0	74.074	49.0	0.002617951796021245	NZ_MRAE01000001.1	firmicutes	Clostridium tepidum strain IEH 97212 scaffold_0, whole genome shotgun sequence	True	False
ISR0053_000000000053	97850	0.7716700217281443	93	13	5	12	2	True	127415	maximal	False	SPA0046_000000000019	0.8762822689188503		0	0	True	True	1.0	261					non-mobilizable	virus	22465.0	95.598	98.0	0.22803632005525198	MT006214.1	viruses	CrAssphage LMMB, complete genome	False	True
MON0075_000000010125	2350	0.7716695208921989	2	1	1	1	1	False	105760	maximal	True	MON0075_000000010125	1.0		2	1	False	False	0.9910638332366943	0					non-mobilizable	no_good_hit								True	False
MON0034_000000019438	1499	0.7716695208921989	2	1	1	1	1	False	105761	maximal	True	MON0034_000000019438	1.0		1	1	False	False	1.0	0					non-mobilizable	no_good_hit								True	False
ENG0142_000000024853	1391	0.7716695208921989	2	1	1	1	1	False	105756	fragment	False	ENG0142_000000024853	0.9167709411442128		0	0	False	False	1.0	0					non-mobilizable	no_good_hit								True	False
CHI0140_000000005384	5614	0.7716689728088746	6	5	3	4	1	False	85100	maximal	True	CHI0140_000000005384	1.0		1	1	False	False	0.999287486076355	0					non-mobilizable	no_good_hit	97.0	82.47399999999999	2.0	0.0016325697668486301	NZ_FONN01000036.1	firmicutes	Paenibacillus algorifonticola strain CGMCC 1.10223, whole genome shotgun sequence	True	False
SPA0034_000000023409	1488	0.7716652882711391	3	2	2	2	2	False	7144	fragment	False	SPA0034_000000023409	1.0		0	0	False	False	0.9993279576301575	0					non-mobilizable	plasmid	1142.0	93.78299999999999	100.0	0.00688996603367622	CP021634.1	other sequences	Unidentified plasmid plasmid apr34_1788, complete sequence	False	True
DEN0045_000000028074	1507	0.7716638256120704	2	2	2	2	1	False	72871	maximal	True	DEN0045_000000028074	1.0		17	5	False	False	1.0	0					non-mobilizable	no_good_hit	664.0	85.39200000000001	51.0	0.0001789954031709225	FP929043.1	firmicutes	Eubacterium rectale M104/1 draft genome	True	False
ISR0185_000000023914	1385	0.7716559510593108	1	1	1	1	1	False	30045	fragment	False	ISR0170_000000031190	0.6388336646785951		0	0	False	False	0.9935017824172974	0					non-mobilizable	no_good_hit	1079.0	70.436	76.0	0.0003479113666253878	CP042243.1	firmicutes	Crassaminicella sp. SY095 chromosome, complete genome	True	False
ETH0001_000000029644	1245	0.7716555945672917	2	2	2	2	2	False	53428	maximal	True	ETH0001_000000029644	1.0		1	1	False	False	0.9927710890769958	0					non-mobilizable	no_good_hit	100.0	83.0	7.0	1.799727433116711e-05	NZ_CP018845.1	b-proteobacteria	Herbaspirillum robiniae strain AA6 chromosome, complete genome	True	False
ISR0366_000000003573	4155	0.7716535752352681	6	4	1	2	3	False	73214	fragment	False	SPA0027_000000008004	0.9653704555913484		0	0	False	False	0.9862815737724304	0					non-mobilizable	no_good_hit	664.0	86.446	37.0	0.0027970255196890317	NZ_SMMX01000005.1	firmicutes	Extibacter muris strain DSM 28560 NODE_5_length_236680_cov_114.731806, whole genome shotgun sequence	True	False
SPA0122_000000009419	3059	0.7716524203393015	3	1	1	1	1	False	88567	fragment	False	SPA0122_000000009419	1.0		0	0	False	False	0.9879045486450195	0					non-mobilizable	chromosome	3040.0	99.47399999999999	99.0	0.0009205648920928752	CP030280.1	firmicutes	Blautia sp. N6H1-15 strain KCTC 15426 chromosome, complete genome	False	False
SPA0095_000000009907	2007	0.7716524203393015	3	1	1	1	1	False	88570	fragment	False	SPA0095_000000009907	0.9756423982869379		0	0	False	False	1.0	0					non-mobilizable	chromosome	2007.0	98.057	100.0	0.0006000651915190381	CP030280.1	firmicutes	Blautia sp. N6H1-15 strain KCTC 15426 chromosome, complete genome	False	False
SPA0078_000000004312	1745	0.7716524203393015	2	1	1	1	1	False	88566	fragment	False	SPA0078_000000004312	0.9831760513384689		0	0	False	False	1.0	0					non-mobilizable	chromosome	1745.0	99.885	100.0	0.0005285061287608305	CP030280.1	firmicutes	Blautia sp. N6H1-15 strain KCTC 15426 chromosome, complete genome	False	False
SPA0073_000000006595	1702	0.7716524203393015	2	1	1	1	1	False	88566	fragment	False	SPA0078_000000004312	0.9636753672571555		0	0	False	False	0.999412477016449	0					non-mobilizable	chromosome	1474.0	99.59299999999999	100.0	0.000446637709503559	CP030280.1	firmicutes	Blautia sp. N6H1-15 strain KCTC 15426 chromosome, complete genome	False	False
SPA0068_000000006570	1528	0.7716524203393015	1	1	1	1	1	False	88566	fragment	False	SPA0078_000000004312	0.7072294626642452		0	0	False	False	1.0	0					non-mobilizable	chromosome	1503.0	99.93299999999999	100.0	0.0004554309841645252	CP030280.1	firmicutes	Blautia sp. N6H1-15 strain KCTC 15426 chromosome, complete genome	False	False
MON0021_000000025914	1174	0.7716515784583331	2	2	2	2	2	False	117010	fragment	False	CAN0009_000000021746	0.6407500421905129		0	0	False	False	0.9982964396476746	0					non-mobilizable	no_good_hit	45.0	93.333	4.0	1.6937675896801822e-05	AP012978.1	g-proteobacteria	Endosymbiont of unidentified scaly snail isolate Monju DNA, complete genome	True	False
USA0064_01_000000006925	1200	0.7716493701387044	2	2	2	2	2	False	851	fragment	False	USA0064_01_000000006925	1.0		0	0	False	False	1.0	0					non-mobilizable	chromosome	1146.0	98.08	96.0	0.00039910322029242936	CP023819.1	firmicutes	Faecalibacterium prausnitzii strain Indica chromosome, complete genome	False	False
MAD0043_000000021003	1287	0.7716383972290005	1	1	1	1	1	False	108935	fragment	False	MAD0043_000000021003	1.0		0	0	False	False	0.99611496925354	0					non-mobilizable	no_good_hit	58.0	89.655	4.0	1.3975140431772997e-05	AP018536.1	firmicutes	Lachnospiraceae bacterium GAM79 DNA, complete genome	True	False
MON0046_000000028323	1243	0.7716383972290005	1	1	1	1	1	False	108934	fragment	False	MON0046_000000028323	1.0		0	0	False	False	0.9734513163566589	0					non-mobilizable	no_good_hit	100.0	93.0	8.0	4.6131113273507045e-05	NZ_LT699745.1	g-proteobacteria	Halomonas massiliensis strain Marseille-P2426T, whole genome shotgun sequence	True	False
ISR0033_000000026123	1214	0.7716383972290005	1	1	1	1	1	False	108933	fragment	False	ISR0033_000000026123	1.0		0	0	False	False	0.9859967231750488	0					non-mobilizable	no_good_hit	76.0	98.684	6.0	0.011931275851097677	NZ_LNAM01000008.1	firmicutes	Acetivibrio ethanolgignens strain ACET-33324 ACET-33324.Scaf105, whole genome shotgun sequence	True	False
AST0097_000000018444	1111	0.7716383972290005	1	1	1	1	1	False	108932	fragment	False	AST0097_000000018444	0.996383363471971		0	0	False	False	1.0	0					non-mobilizable	no_good_hit	73.0	100.0	7.0	0.00031363939310777436	NZ_CYXX01000002.1	firmicutes	Roseburia inulinivorans strain 2789STDY5608887, whole genome shotgun sequence	True	False
MON0110_000000001665	6780	0.7716273653186192	5	3	3	3	2	False	40609	fragment	False	MON0110_000000001665	1.0		0	0	False	False	1.0	0					non-mobilizable	no_good_hit	84.0	100.0	3.0	3.98841916843863e-05	NZ_LT699745.1	g-proteobacteria	Halomonas massiliensis strain Marseille-P2426T, whole genome shotgun sequence	True	False
ISR0250_000000004705	2466	0.7716262579458741	3	3	2	3	2	False	79564	maximal	True	ISR0250_000000004705	1.0		0	0	False	False	1.0	0					non-mobilizable	no_good_hit	1335.0	78.42699999999999	53.0	0.000607688684305029	CP001104.1	firmicutes	[Eubacterium] eligens ATCC 27750 chromosome, complete genome	True	False
MAD0007_000000008645	1128	0.7716193705694321	2	2	2	2	2	False	19853	maximal	True	MAD0007_000000008645	1.0		36	6	False	False	1.0	0					non-mobilizable	no_good_hit								True	False
ISR0007_000000009939	1627	0.7716146911658617	4	3	2	3	2	False	38442	fragment	False	ISR0007_000000009939	1.0		0	0	False	False	1.0	0					non-mobilizable	other	1074.0	96.648	99.0	0.0005191972330126213	CP003032.1	firmicutes	Lactobacillus ruminis ATCC 27782, complete genome	False	False
ISR0038_000000000687	27859	0.7716142429090391	22	8	3	7	4	False	128744	fragment	False	ISR0038_000000000687	1.0		0	0	False	False	0.9999641180038452	0					non-mobilizable	no_good_hit	1928.0	90.82	20.0	0.06662234507855418	NZ_CABIYV010000018.1	firmicutes	Gemmiger formicilis isolate MGYG-HGUT-00084, whole genome shotgun sequence	True	False
ISR0328_000000006563	4095	0.7716115917971371	5	5	3	4	4	True	131253	maximal	True	ISR0328_000000006563	1.0		3	2	False	False	0.9938949942588806	0					non-mobilizable	no_good_hit	1854.0	91.262	45.0	0.0005812299427835111	NZ_MJII01000001.1	firmicutes	Intestinimonas butyriciproducens strain 27-5-10 unitig_0, whole genome shotgun sequence	True	True
FIJ0121_000000007102	3658	0.7716108474615159	5	2	2	2	1	False	54724	fragment	False	FIJ0121_000000007102	1.0		0	0	False	False	0.998359739780426	0					non-mobilizable	no_good_hit	1234.0	95.948	34.0	0.01796179090482888	NZ_CABKPS010000033.1	firmicutes	Phascolarctobacterium succinatutens isolate MGYG-HGUT-01365, whole genome shotgun sequence	True	False
ISR0329_000000005610	2499	0.7716108474615159	4	2	2	2	1	False	40151	fragment	False	ISR0329_000000005610	1.0		0	0	False	False	0.9847939014434814	0					non-mobilizable	no_good_hit	350.0	96.0	14.0	0.005025199249882794	NZ_CABKPS010000033.1	firmicutes	Phascolarctobacterium succinatutens isolate MGYG-HGUT-01365, whole genome shotgun sequence	True	False
MAD0039_000000006618	2146	0.7716070093210263	3	2	0	2	2	False	97733	fragment	False	MAD0039_000000006618	1.0		0	0	False	False	0.998136043548584	0	IncFIC,IncI1				non-mobilizable	plasmid	2149.0	98.27799999999999	100.0	0.025516995483717615	CP041414.1	enterobacteria	Escherichia coli strain STEC719 plasmid pSTEC719_3, complete sequence	False	True
MAD0041_000000026597	1398	0.7716029972936229	2	2	2	2	1	False	102681	fragment	False	MAD0041_000000026597	1.0		0	0	False	False	0.9928469061851501	0					non-mobilizable	other	1434.0	77.545	100.0	0.2224525594004146	AB190765.1	firmicutes	Butyrivibrio fibrisolvens thl, hbd, bcd, etfB, etfA genes for thiolase, beta hydroxybutyryl-CoA dehydrogenase, butyryl-CoA dehydrogenase, electron transfer flavoprotein beta-subunit, electron transfer flavoprotein alpha-subunit, complete cds, strain:ATCC 51255	False	False
ISR0826_000000005458	2206	0.771599505967865	2	2	2	2	2	False	87354	maximal	True	ISR0826_000000005458	1.0		1	1	False	False	1.0	0					non-mobilizable	no_good_hit	1619.0	97.15899999999999	79.0	0.00029335009067019797	CP046425.1	CFB group bacteria	Phocaeicola dorei strain JR02 chromosome, complete genome	True	False
ISR0161_000000014774	2076	0.7715914203855323	3	3	3	2	1	False	102239	fragment	False	SPA0054_000000012699	0.17956822719903665		0	0	False	False	0.9744701385498047	0					non-mobilizable	other	2076.0	99.95200000000001	100.0	0.007207288565940612	NZ_VJZV01000006.1	CFB group bacteria	Bacteroides koreensis strain JCM 31393 Scaffold6_1, whole genome shotgun sequence	False	False
CHI0002_000000000505	13859	0.7715901531430153	15	7	1	7	2	False	91043	maximal	True	CHI0002_000000000505	1.0		1	1	False	False	0.9998556971549988	0					non-mobilizable	no_good_hit	52.0	92.30799999999999	0.0	2.173298850324908e-05	CP025500.1	firmicutes	Lactococcus lactis subsp. lactis strain G50 chromosome, complete genome	True	False
ENG0150_000000002055	7372	0.7715899881389608	9	6	4	5	5	False	126473	fragment	False	ENG0174_000000001931	0.7809899103373845		0	0	False	False	1.0	0					non-mobilizable	no_good_hit	2497.0	93.11200000000001	77.0	0.0005635935320911198	LR215981.1	firmicutes	Ruthenibacterium lactatiformans isolate Ruthenibacterium lactatiformans 82B1 genome assembly, chromosome: 1	True	False
ISR0115_000000004081	6873	0.7715899881389608	9	6	4	5	5	False	126473	fragment	False	ENG0174_000000001931	0.48369034138967565		0	0	False	False	1.0	0					non-mobilizable	no_good_hit	2155.0	93.55	76.0	0.00048689413129670406	LR215981.1	firmicutes	Ruthenibacterium lactatiformans isolate Ruthenibacterium lactatiformans 82B1 genome assembly, chromosome: 1	True	False
ENG0127_000000004193	6057	0.7715899881389608	7	6	4	5	5	False	126473	fragment	False	ENG0174_000000001931	0.19548356208107245		0	0	False	False	1.0	0					non-mobilizable	no_good_hit	1876.0	94.13600000000001	73.0	0.00042354359376739313	LR215981.1	firmicutes	Ruthenibacterium lactatiformans isolate Ruthenibacterium lactatiformans 82B1 genome assembly, chromosome: 1	True	False
CHI0182_000000009545	2830	0.7715816508462839	4	2	1	2	1	True	77369	maximal	True	CHI0182_000000009545	1.0		1	1	False	False	0.9992932677268982	0					non-mobilizable	no_good_hit	759.0	83.13600000000001	27.0	0.005405011655011655	NZ_CBYM010000005.1	firmicutes	Clostridium saudiense strain JCC, whole genome shotgun sequence	True	True
DEN0033_000000008083	3165	0.7715687254958374	4	2	2	2	2	False	108256	fragment	False	DEN0033_000000008083	1.0		0	0	False	False	0.9996840357780457	0					non-mobilizable	no_good_hit	1999.0	76.238	63.0	0.0006212544675319681	LR699012.1	firmicutes	Anaerostipes hadrus isolate MGYG-HGUT-02528 genome assembly, chromosome: 1	True	False
ISR0131_000000013098	2390	0.7715687254958374	3	2	2	2	2	False	108252	fragment	False	ISR0131_000000013098	1.0		0	0	False	False	1.0	0					non-mobilizable	chromosome	1977.0	77.238	99.0	0.0006184176891414112	LR699012.1	firmicutes	Anaerostipes hadrus isolate MGYG-HGUT-02528 genome assembly, chromosome: 1	False	False
AST0102_000000014765	2115	0.7715687254958374	2	2	2	2	2	False	108245	fragment	False	ENG0085_000000007912	0.9356272888714773		0	0	False	False	1.0	0					non-mobilizable	chromosome	2069.0	76.462	97.0	0.0006426879042606205	LR699012.1	firmicutes	Anaerostipes hadrus isolate MGYG-HGUT-02528 genome assembly, chromosome: 1	False	False
ISR0209_000000006508	4507	0.7715489906467357	4	4	4	2	1	False	118365	fragment	False	ISR0209_000000006508	1.0		0	0	False	False	0.9991124868392944	0					non-mobilizable	no_good_hit	3624.0	86.645	80.0	0.0015157644109750398	NZ_GG704769.1	firmicutes	Subdoligranulum variabile DSM 15176 Scfld0, whole genome shotgun sequence	True	False
FIJ0122_000000011427	1399	0.7715456349319217	3	3	3	2	2	False	41417	fragment	False	ISR0080_000000022193	0.9505383580080754		0	0	False	False	0.9921372532844543	0					non-mobilizable	no_good_hit	34.0	94.118	2.0	3.6406275232720493e-07	AP023162.1	carnivores	Felis catus Senzu DNA, chromosome: D2, American Shorthair breed	True	False
USA0056_01_000000013406	1269	0.7715453809731543	1	1	1	1	1	False	79734	fragment	False	ISR0153_000000020183	0.8014595149130597		0	0	False	False	1.0	0					non-mobilizable	other	1269.0	97.794	100.0	0.018769335524075965	NZ_CYZN01000021.1	firmicutes	Blautia wexlerae strain 2789STDY5834863, whole genome shotgun sequence	False	False
ENG0139_000000004208	4271	0.7715367238031509	5	5	5	5	5	False	124954	fragment	False	ENG0184_000000004383	0.6949218551037958		0	0	False	False	1.0	0					non-mobilizable	no_good_hit	3289.0	79.112	89.0	0.0078115919569175934	NZ_DF158899.1	firmicutes	Oscillibacter ruminantium GH1, whole genome shotgun sequence	True	False
DEN0018_000000015423	2457	0.7715244425873211	4	3	2	2	3	False	75124	fragment	False	DEN0018_000000015423	1.0		0	0	False	False	0.9881969690322876	0					non-mobilizable	no_good_hit	601.0	75.541	24.0	0.19425901201602136	NZ_SDPW01000002.1	actinobacteria	Senegalimassilia faecalis strain KGMB04484 KGMB04484_contig00002, whole genome shotgun sequence	True	False
FIJ0152_000000001951	10618	0.7715200863833762	14	9	5	9	4	True	125266	maximal	True	FIJ0152_000000001951	1.0		1	1	False	False	0.9999058246612549	0					non-mobilizable	no_good_hit	1141.0	79.316	11.0	0.0003186902561156773	AP018533.1	firmicutes	Clostridiales bacterium CCNA10 DNA, complete genome	True	True
SPA0065_000000012191	1670	0.7715151911654481	2	2	2	2	1	False	114361	fragment	False	ISR0196_000000008430	0.42660586275218493		0	0	False	False	1.0	0					non-mobilizable	chromosome	1684.0	80.938	100.0	0.00048439205318746495	LR699005.1	firmicutes	Lachnospiraceae bacterium isolate MGYG-HGUT-02492 genome assembly, chromosome: 1	False	False
ISR0215_000000020273	1473	0.7715151911654481	2	2	2	2	1	False	114361	fragment	False	ISR0196_000000008430	0.19157814238422188		0	0	False	False	1.0	0					non-mobilizable	other	1324.0	81.722	90.0	0.003303443840203412	NZ_GG663519.1	firmicutes	Butyrivibrio crossotus DSM 2876 Scfld15, whole genome shotgun sequence	False	False
ENG0032_000000015217	1572	0.7715122251310026	2	2	1	2	0	True	65591	fragment	False	ENG0032_000000015217	0.9927605224554276		0	0	False	False	0.9783715009689331	0					non-mobilizable	no_good_hit								True	True
ENG0027_000000017482	1310	0.7715122251310026	2	2	1	2	0	True	77771	fragment	False	ENG0027_000000017482	1.0		0	0	False	False	0.989313006401062	0					non-mobilizable	no_good_hit								True	True
USA0069_01_000000017926	3439	0.7715078697465593	5	2	2	2	2	False	793	maximal	True	USA0069_01_000000017926	1.0		2	1	False	False	0.9848793148994446	0					non-mobilizable	no_good_hit	237.0	75.105	7.0	0.0005399905907218956	NZ_BFBT01000002.1	firmicutes	Lawsonibacter asaccharolyticus strain 3BBH22, whole genome shotgun sequence	True	False
AUS0022_000000021184	1606	0.7715061289336874	2	2	2	1	1	False	124924	fragment	False	MAD0074_000000002970	0.9881798005292249		0	0	False	False	0.9869240522384644	0					non-mobilizable	no_good_hit	1072.0	85.354	67.0	0.00257642090581535	NZ_DF158899.1	firmicutes	Oscillibacter ruminantium GH1, whole genome shotgun sequence	True	False
ISR0215_000000013199	2202	0.7715036033999295	3	3	3	3	1	False	66064	maximal	True	ISR0215_000000013199	1.0		9	3	False	False	1.0	0					non-mobilizable	no_good_hit	76.0	86.84200000000001	7.0	2.6767388184589338e-05	CP036293.1	verrucomicrobia	Akkermansia muciniphila strain 139 chromosome, complete genome	True	False
ISR0020_000000006331	3307	0.7714987720851728	5	3	3	3	1	False	70011	maximal	True	ISR0020_000000006331	1.0		22	8	False	False	1.0	0					non-mobilizable	chromosome	2335.0	99.272	100.0	0.0007927508658925821	CP060632.1	firmicutes	Lachnospiraceae bacterium NSJ-4 chromosome, complete genome	False	False
DEN0076_000000002962	2273	0.7714987720851728	3	3	3	3	1	False	70010	fragment	False	DEN0076_000000002962	0.9999094612947035		0	0	False	False	1.0	0					non-mobilizable	chromosome	2273.0	100.0	100.0	0.0007720231321508557	CP060632.1	firmicutes	Lachnospiraceae bacterium NSJ-4 chromosome, complete genome	False	False
ISR0171_000000012161	2268	0.7714987720851728	3	3	3	3	1	False	70010	fragment	False	DEN0076_000000002962	0.9994695140883681		0	0	False	False	0.9885361790657043	0					non-mobilizable	chromosome	2268.0	100.0	100.0	0.0007703241375818618	CP060632.1	firmicutes	Lachnospiraceae bacterium NSJ-4 chromosome, complete genome	False	False
ISR0214_000000013010	2209	0.7714987720851728	3	3	3	3	1	False	70010	fragment	False	DEN0076_000000002962	0.9888050088198037		0	0	False	False	1.0	0					non-mobilizable	chromosome	2209.0	99.955	100.0	0.000750276001667733	CP060632.1	firmicutes	Lachnospiraceae bacterium NSJ-4 chromosome, complete genome	False	False
ISR0338_000000012368	2206	0.7714987720851728	3	3	3	3	1	False	105872	fragment	False	FIJ0047_000000013905	0.9993171452331882		0	0	False	False	0.9922937154769897	0					non-mobilizable	chromosome	1669.0	98.98100000000001	100.0	0.0005667845882163853	CP060632.1	firmicutes	Lachnospiraceae bacterium NSJ-4 chromosome, complete genome	False	False
FIJ0047_000000013905	2205	0.7714987720851728	3	3	3	3	1	False	105872	fragment	False	FIJ0047_000000013905	0.9994316597723747		0	0	False	False	1.0	0					non-mobilizable	chromosome	1668.0	98.98100000000001	100.0	0.0005664447893025865	CP060632.1	firmicutes	Lachnospiraceae bacterium NSJ-4 chromosome, complete genome	False	False
ISR0003_000000011981	2195	0.7714987720851728	3	3	3	3	1	False	105872	fragment	False	FIJ0047_000000013905	0.9967111880841528		0	0	False	False	0.9854214191436768	0					non-mobilizable	chromosome	1658.0	99.21600000000001	100.0	0.0005630468001645986	CP060632.1	firmicutes	Lachnospiraceae bacterium NSJ-4 chromosome, complete genome	False	False
SPA0014_000000010729	2166	0.7714987720851728	3	3	3	3	1	False	70010	fragment	False	DEN0076_000000002962	0.9775161790513737		0	0	False	False	1.0	0					non-mobilizable	chromosome	2166.0	100.0	100.0	0.000735664648374385	CP060632.1	firmicutes	Lachnospiraceae bacterium NSJ-4 chromosome, complete genome	False	False
ISR0032_000000015338	2164	0.7714987720851728	3	3	3	3	1	False	70010	fragment	False	DEN0076_000000002962	0.9769791611189733		0	0	False	False	1.0	0					non-mobilizable	chromosome	2164.0	100.0	100.0	0.0007349850505467874	CP060632.1	firmicutes	Lachnospiraceae bacterium NSJ-4 chromosome, complete genome	False	False
SPA0013_000000003604	6613	0.7714929443824696	5	5	5	4	3	False	117167	maximal	True	SPA0013_000000003604	0.9965483356832467		85	8	False	False	1.0	0					non-mobilizable	no_good_hit	1093.0	70.723	17.0	0.0016237631015096113	NZ_KB905473.1	CFB group bacteria	Bacteroides massiliensis B84634 = Timone 84634 = DSM 17679 = JCM 13223 strain DSM 17679 aczJl-supercont1.2, whole genome shotgun sequence	True	False
AST0050_000000005405	2469	0.7714913484042829	2	2	2	2	2	False	130214	maximal	False	ISR0143_000000012315	0.9924555383456072		0	0	False	False	1.0	0					non-mobilizable	other	2469.0	98.947	100.0	0.03407145618200894	NZ_CABJDZ010000010.1	firmicutes	Blautia obeum isolate MGYG-HGUT-00212, whole genome shotgun sequence	False	False
CHI0112_000000016173	1171	0.7714855586283262	3	2	2	2	2	False	82376	fragment	False	CHI0112_000000016173	1.0		0	0	False	False	1.0	0					non-mobilizable	no_good_hit	707.0	81.612	60.0	0.00018814319427136412	NZ_CP014229.1	d-proteobacteria	Desulfovibrio fairfieldensis strain CCUG 45958 chromosome, complete genome	True	False
ISR0205_000000004899	3807	0.771483466633128	6	5	5	5	4	False	129879	maximal	True	ISR0205_000000004899	1.0		39	4	False	False	0.9992119669914246	0					non-mobilizable	no_good_hit	2263.0	87.406	71.0	0.000942322565230058	NZ_GG704769.1	firmicutes	Subdoligranulum variabile DSM 15176 Scfld0, whole genome shotgun sequence	True	False
MAD0059_000000000436	22722	0.7714832020886808	55	16	8	11	7	True	52608	maximal	True	MAD0059_000000000436	1.0		1	1	False	False	1.0	0					non-mobilizable	no_good_hit	3703.0	91.412	59.0	0.06541310743274377	MK415407.1	viruses	Phage FAKO27_000271F, complete genome	True	True
CHI0159_000000003909	3542	0.7714808782655539	3	3	2	3	3	False	117840	fragment	False	CHI0159_000000003909	0.9634575873202231		0	0	False	True	1.0	0					non-mobilizable	other	1439.0	86.31	92.0	0.0006146802784437409	NZ_FNVV01000014.1	CFB group bacteria	Bacteroides ndongoniae strain Marseille-P3108T, whole genome shotgun sequence	False	True
CAN0014_000000012600	3609	0.7714786402950491	6	4	3	3	4	False	93715	maximal	True	CAN0014_000000012600	1.0		41	8	False	False	1.0	0					non-mobilizable	no_good_hit	1945.0	94.65299999999999	58.0	0.000539847043337721	FP929062.1	firmicutes	Clostridiales sp. SS3/4 draft genome	True	False
ISR0130_000000001540	14804	0.7714782060129473	24	9	4	6	6	False	31797	maximal	True	ISR0130_000000001540	1.0		1	1	False	False	0.9984463453292847	0					non-mobilizable	no_good_hit	708.0	81.497	5.0	0.0004071649480070575	NZ_BHEO01000008.1	firmicutes	Faecalimonas umbilicata strain EGH7, whole genome shotgun sequence	True	False
MAD0090_000000012767	1105	0.7714764305769122	2	1	1	1	1	False	15769	maximal	True	MAD0090_000000012767	1.0		1	1	False	False	0.9837104082107544	0					non-mobilizable	other	1088.0	91.544	98.0	0.03720978085668233	NZ_JVKM01000035.1	high GC Gram+	Xylanimonas cellulosilytica strain 352_XCEL 463_29007_715921_290_,...,229+, whole genome shotgun sequence	False	False
ISR0824_000000000172	25472	0.7714671755597049	23	11	9	10	5	True	21176	maximal	True	ISR0824_000000000172	1.0		1	1	False	False	0.999960720539093	0					non-mobilizable	no_good_hit	1497.0	97.52799999999999	6.0	0.02537614710023239	NZ_QRYH01000015.1	firmicutes	Holdemanella biformis strain AF15-5 AF15-5.Scaf15, whole genome shotgun sequence	True	True
MAD0065_000000007142	1618	0.7714658609858109	2	2	1	2	1	False	120371	fragment	False	MAD0064_000000011408	0.36754232340922355		0	0	False	False	1.0	0					non-mobilizable	other	1629.0	88.82799999999999	99.0	0.009251428571428572	NZ_CYXV01000009.1	firmicutes	Roseburia faecis strain 2789STDY5608863, whole genome shotgun sequence	False	False
CHI0144_000000011054	1508	0.7714658609858109	2	2	1	2	1	False	90917	fragment	False	CHI0144_000000011054	0.9774647887323944		0	0	False	False	1.0	0					non-mobilizable	other	1425.0	95.93	94.0	0.5823095823095823	KU546958.1	bacteria	Uncultured bacterium clone CH_05D_000_Contig_3 genomic sequence	False	False
SPA0106_000000027412	1389	0.7714658609858109	3	2	1	2	1	False	120370	fragment	False	ISR0011_000000010546	0.03718586387434555		0	0	False	False	1.0	0					non-mobilizable	other	1391.0	96.765	100.0	0.007931428571428572	NZ_CYXV01000009.1	firmicutes	Roseburia faecis strain 2789STDY5608863, whole genome shotgun sequence	False	False
SPA0042_000000027501	1245	0.7714658609858109	3	2	1	2	1	False	104733	fragment	False	AST0148_000000023838	0.6326476793248945		0	0	False	False	1.0	0					non-mobilizable	no_good_hit	81.0	92.59299999999999	6.0	0.0002364632196240826	NZ_JAEB01000001.1	firmicutes	Eubacterium xylanophilum ATCC 35991 L877DRAFT_scaffold00001.1_C, whole genome shotgun sequence	True	False
MON0061_000000020453	2195	0.7714599243530056	3	3	2	3	1	False	110053	maximal	True	MON0061_000000020453	1.0		0	0	False	False	0.9453303217887878	0					non-mobilizable	no_good_hit	1173.0	98.721	84.0	0.018726531916593434	NZ_CYXV01000018.1	firmicutes	Roseburia faecis strain 2789STDY5608863, whole genome shotgun sequence	True	False
ISR0297_000000006708	2135	0.7714558588725036	4	1	1	1	1	False	127933	fragment	False	ENG0029_000000011030	0.9711735915654667		0	0	False	False	0.9807962775230408	0					non-mobilizable	chromosome	2135.0	97.00200000000001	100.0	0.00047314385620699753	LR027880.1	firmicutes	Roseburia intestinalis L1-82 genome assembly, chromosome: 1	False	False
CAN0012_000000029024	1593	0.7714558588725036	2	1	1	1	1	False	127926	fragment	False	CAN0012_000000029024	0.9647329794514675		0	0	False	False	0.9767733812332153	0					non-mobilizable	chromosome	1550.0	95.742	97.0	0.00034295140282924894	LR027880.1	firmicutes	Roseburia intestinalis L1-82 genome assembly, chromosome: 1	False	False
SPA0014_000000019918	1222	0.7714558588725036	1	1	1	1	1	False	127897	fragment	False	SPA0093_000000026937	0.4241171726088736		0	0	False	False	1.0	0					non-mobilizable	chromosome	1222.0	98.527	100.0	0.00027173501807560866	LR027880.1	firmicutes	Roseburia intestinalis L1-82 genome assembly, chromosome: 1	False	False
ISR0198_000000024491	1356	0.7714441599498468	2	2	2	2	2	False	28858	maximal	True	ISR0198_000000024491	1.0		1	1	False	False	0.9845132827758789	0					non-mobilizable	no_good_hit	497.0	77.062	36.0	0.004296219502552253	NZ_FNBY01000013.1	firmicutes	Marvinbryantia formatexigens strain I-52, whole genome shotgun sequence	True	False
MON0037_000000044398	1669	0.7714315898202494	2	1	0	1	1	False	12078	fragment	False	MON0037_000000044398	1.0		0	0	False	False	1.0	0					non-mobilizable	no_good_hit								True	False
DEN0079_000000006064	6208	0.7714285976507039	11	7	6	7	4	False	70467	maximal	True	DEN0079_000000006064	1.0		1	1	False	False	0.9964562058448792	0					non-mobilizable	no_good_hit	460.0	75.435	7.0	0.0002003486153587161	NZ_LN869529.1	firmicutes	Intestinimonas massiliensis strain GD2, whole genome shotgun sequence	True	False
DEN0065_000000003048	8360	0.7714270184296009	11	4	0	4	1	False	71160	fragment	False	DEN0065_000000003048	1.0		0	0	False	False	1.0	0					non-mobilizable	no_good_hit								True	False
USA0119_01_000000005178	4231	0.7714202258690362	6	6	6	5	4	False	114385	maximal	True	USA0119_01_000000005178	1.0		47	6	False	False	0.9985818862915039	0					non-mobilizable	no_good_hit	2340.0	98.76100000000001	55.0	0.01649022223483666	NZ_CYZN01000011.1	firmicutes	Blautia wexlerae strain 2789STDY5834863, whole genome shotgun sequence	True	False
USA0023_01_000000012556	2488	0.7714063675437686	2	2	2	2	2	True	1708	fragment	False	USA0023_01_000000012556	1.0		0	0	False	False	0.9979903697967529	0					non-mobilizable	other	2489.0	94.255	100.0	0.22621429870838639	NZ_WNCH01000065.1	b-proteobacteria	Parasutterella excrementihominis strain BIOML-A6 scaffold65_size10994, whole genome shotgun sequence	False	True
SPA0114_000000005643	6878	0.7714012653157893	6	5	3	5	3	False	116682	maximal	True	SPA0114_000000005643	1.0	PS782	8	4	False	True	0.9994184374809265	0					non-mobilizable	no_good_hit	3495.0	99.8	51.0	0.0004931665242967084	NZ_CP012801.1	CFB group bacteria	Bacteroides cellulosilyticus strain WH2 chromosome, complete genome	True	True
ENG0130_000000023198	1226	0.7713976142490416	1	1	1	1	1	False	58398	fragment	False	ENG0130_000000023198	1.0		0	0	False	False	1.0	0					non-mobilizable	no_good_hit								True	False
ISR0022_000000017795	1475	0.7713959215026673	2	2	2	2	2	False	46369	maximal	True	ISR0022_000000017795	1.0		59	6	False	False	0.9776270985603333	0					non-mobilizable	no_good_hit	128.0	77.344	9.0	3.2097617516128416e-05	CP021250.1	b-proteobacteria	Bordetella sp. J329 chromosome, complete genome	True	False
ENG0208_000000008571	3554	0.7713851334202265	8	5	3	4	4	False	122691	fragment	False	ENG0079_000000009014	0.821636624920276		0	0	False	False	0.9957793951034546	0					non-mobilizable	chromosome	3587.0	96.98899999999999	100.0	0.0006757006504679552	CP036542.1	CFB group bacteria	Bacteroides fragilis strain DCMOUH0018B chromosome, complete genome	False	False
CHI0048_000000009592	2001	0.7713796562443918	3	3	3	3	2	False	93624	fragment	False	ISR0112_000000012858	0.3444698196592539		0	0	False	False	1.0	0					non-mobilizable	no_good_hit	391.0	80.307	19.0	0.0006438766338990289	NZ_JH376798.1	firmicutes	Selenomonas infelix ATCC 43532 supercont1.2, whole genome shotgun sequence	True	False
MAD0042_000000003248	6407	0.7713650740395932	8	4	3	4	4	False	18161	fragment	False	MAD0042_000000003248	1.0		0	0	False	False	1.0	0					non-mobilizable	no_good_hit	303.0	79.538	5.0	0.0029591437542004794	NZ_NFJN01000011.1	actinobacteria	Gordonibacter urolithinfaciens strain An234A An234A_contig_11, whole genome shotgun sequence	True	False
MON0027_000000014138	2812	0.7713642671457235	5	5	4	4	4	False	97679	maximal	True	MON0027_000000014138	1.0		0	0	False	False	0.971194863319397	0					non-mobilizable	chromosome	1311.0	100.0	95.0	0.00023510075862169218	CP043541.1	enterobacteria	Escherichia coli strain 15RDA-Livestock feces-ECO087 chromosome	False	False
ISR0008_000000005163	2375	0.7713636732868059	3	3	3	2	2	False	125918	fragment	False	ENG0203_000000007074	0.975514137125726		0	0	False	False	0.9983158111572266	0					non-mobilizable	other	2375.0	100.0	100.0	0.01383699852537463	NZ_JAAIQH010000005.1	firmicutes	Anaerostipes hadrus strain MSK.14.23 NODE_5_length_171569_cov_238.389, whole genome shotgun sequence	False	False
AST0028_000000002507	7024	0.7713605470164882	9	9	7	6	9	False	118903	maximal	True	AST0028_000000002507	1.0		13	3	False	False	0.9998576045036316	0					non-mobilizable	chromosome	7026.0	98.961	100.0	0.001275678872592685	CP047360.1	enterobacteria	Klebsiella variicola strain AHKv-S01 chromosome, complete genome	False	False
SPA0026_000000017935	1808	0.7713581641161581	3	3	3	3	2	False	72896	fragment	False	DEN0045_000000021827	0.9392834985334806		0	0	False	False	0.9883849620819092	0					non-mobilizable	no_good_hit	231.0	79.654	13.0	0.0007371758759999356	NZ_CABIYV010000003.1	firmicutes	Gemmiger formicilis isolate MGYG-HGUT-00084, whole genome shotgun sequence	True	False
ISR0398_000000018067	1257	0.7713553182084436	2	2	2	2	2	False	57276	fragment	False	ENG0148_000000024146	0.6311495080393569		0	0	False	False	0.9936356544494629	0					non-mobilizable	no_good_hit								True	False
MAD0097_000000014812	2743	0.771346372500078	4	2	2	2	2	False	15427	maximal	True	MAD0097_000000014812	1.0		1	1	False	False	1.0	0					non-mobilizable	no_good_hit	51.0	88.235	2.0	0.0006018512945821347	NZ_JAAIPV010000015.1	firmicutes	Blautia faecis strain MSK.11.45 NODE_15_length_83077_cov_110.946, whole genome shotgun sequence	True	False
ISR0223_000000017604	1757	0.7713401266794678	2	1	1	1	1	True	101664	fragment	False	ISR0223_000000017604	1.0		0	0	False	False	0.9926010370254517	0					non-mobilizable	no_good_hit								True	True
SPA0145_000000030039	1150	0.7713401266794678	2	1	1	1	1	True	3348	fragment	False	SPA0145_000000030039	1.0		0	0	False	False	1.0	0					non-mobilizable	no_good_hit								True	True
USA0121_01_000000016885	2739	0.7713308589500215	3	3	3	2	2	False	184	maximal	True	USA0121_01_000000016885	1.0		1	1	False	False	0.9989047050476074	0					non-mobilizable	no_good_hit	1558.0	99.743	60.0	0.0004559513511329088	NZ_UYXY01000001.1	CFB group bacteria	Prevotella marseillensis strain Marseille-P8229, whole genome shotgun sequence	True	False
MON0024_000000044651	1182	0.7713296561788417	2	2	2	2	0	False	12870	fragment	False	MON0024_000000044651	1.0		0	0	False	False	1.0	0		MOBQ			mobilizable	other	1184.0	97.29700000000001	100.0	0.0002852626371106901	FP929049.1	firmicutes	Roseburia intestinalis M50/1 draft genome	False	True
ISR0858_000000000660	10290	0.7713270390484513	12	9	8	8	6	True	97881	fragment	False	ISR0858_000000000660	1.0		0	0	False	False	1.0	0					non-mobilizable	no_good_hit								True	True
ISR0023_000000001538	15570	0.7713201220881875	18	8	5	6	4	True	37562	fragment	False	ISR0023_000000001538	1.0		0	0	False	False	0.9999357461929321	0					non-mobilizable	no_good_hit	31.0	100.0	0.0	8.995909559923103e-06	NZ_CP048649.1	firmicutes	Aminipila butyrica strain DSM 103574 chromosome, complete genome	True	True
ENG0112_000000025123	1097	0.7713173623650488	2	2	2	2	2	False	130857	backbone	False	ENG0116_000000013937	0.05598689229584081	PS1128	0	0	False	True	1.0	0					non-mobilizable	other	1107.0	82.385	100.0	0.01302107949711693	NZ_LNAM01000219.1	firmicutes	Acetivibrio ethanolgignens strain ACET-33324 ACET-33324.Scaf9, whole genome shotgun sequence	False	True
ENG0107_000000004127	5884	0.7713161811356632	8	4	4	2	3	False	113343	maximal	True	ENG0107_000000004127	1.0		0	0	False	False	0.9971107840538025	0					non-mobilizable	no_good_hit	2370.0	95.992	40.0	0.38287194430953536	MK233418.1	viruses	Uncultured human fecal virus clone F.prausnitziiC_S03.O12_c1 sequence	True	False
ISR0164_000000004225	5415	0.7713134423376758	7	5	2	1	5	False	92088	fragment	False	ISR0164_000000004225	0.9711804184761152		0	0	False	False	0.9998153448104858	0					non-mobilizable	no_good_hit	1906.0	96.852	69.0	0.0003792156303901011	CP043529.1	CFB group bacteria	Phocaeicola vulgatus strain VIC01 chromosome, complete genome	True	False
ISR0255_000000009521	3114	0.7713114911590463	3	2	2	2	1	True	76069	maximal	True	ISR0255_000000009521	1.0		2	2	False	False	0.9955042004585266	0					non-mobilizable	no_good_hit	1290.0	98.915	41.0	0.0003554231534609088	NZ_UYXI01000001.1	CFB group bacteria	Alistipes senegalensis isolate Alistipes senegalensis 81E7, whole genome shotgun sequence	True	True
ISR0853_000000014181	1286	0.7713094237296765	2	2	2	2	1	False	20514	fragment	False	ISR0853_000000014181	1.0		0	0	False	False	0.9976671934127808	0					non-mobilizable	other	1286.0	100.0	100.0	0.0027512996411534476	NZ_WKRD01000002.1	firmicutes	Lachnospira eligens strain BIOML-A1 scaffold2_size467163, whole genome shotgun sequence	False	False
FIJ0016_000000010271	1808	0.7713004958414824	2	2	2	2	2	False	100788	fragment	False	ISR0175_000000010194	0.35905352980662053		0	0	False	False	1.0	0					non-mobilizable	other	1808.0	96.73700000000001	100.0	0.0005018022671354227	FP929062.1	firmicutes	Clostridiales sp. SS3/4 draft genome	False	False
SPA0034_000000009248	3877	0.7712874846371788	4	4	3	3	4	False	7166	maximal	True	SPA0034_000000009248	1.0		2	2	False	False	1.0	0					non-mobilizable	plasmid	1325.0	98.038	95.0	0.007129856002757165	CP021568.1	other sequences	Unidentified plasmid plasmid YS1-2_000084F, complete sequence	False	True
FIJ0142_000000012664	2669	0.7712818395174957	2	1	1	1	1	False	109817	fragment	False	FIJ0142_000000012664	0.9088360418353689		0	0	False	False	1.0	0					non-mobilizable	no_good_hit	1280.0	88.516	80.0	0.00038357700308336897	FP929045.1	firmicutes	Faecalibacterium prausnitzii L2/6 draft genome	True	False
DEN0038_000000002905	1517	0.7712818395174957	2	1	1	1	1	False	103866	fragment	False	ENG0047_000000012628	0.7507429331826155		0	0	False	False	0.999340832233429	0					non-mobilizable	other	1517.0	99.34100000000001	100.0	0.024223056642965566	NZ_CYXV01000018.1	firmicutes	Roseburia faecis strain 2789STDY5608863, whole genome shotgun sequence	False	False
FIJ0008_000000019539	1469	0.7712818395174957	1	1	1	1	1	False	109799	fragment	False	MON0032_000000020398	0.42745272185661926		0	0	False	False	1.0	0					non-mobilizable	other	1470.0	96.59899999999999	100.0	0.00045700341399282856	FP929046.1	firmicutes	Faecalibacterium prausnitzii SL3/3 draft genome	False	False
MON0019_000000047500	1411	0.7712818395174957	2	1	1	1	1	False	13157	maximal	True	MON0019_000000047500	1.0		1	1	False	False	0.9794471859931946	0					non-mobilizable	no_good_hit	1247.0	79.15	88.0	0.0006138418610375168	NZ_FWCH01000012.1	firmicutes	Provencibacterium massiliense strain Marseille-P2780, whole genome shotgun sequence	True	False
AST0016_000000016989	1401	0.7712818395174957	1	1	1	1	1	False	123205	fragment	False	MAD0098_000000029526	0.9493892039656299		0	0	False	False	0.9992862343788147	0					non-mobilizable	chromosome	1226.0	89.88600000000001	92.0	0.0003948399415572423	CP048437.1	firmicutes	Faecalibacterium prausnitzii A2-165 strain JCM 31915 chromosome, complete genome	False	False
ENG0101_000000025499	1332	0.7712818395174957	1	1	1	1	1	False	131361	maximal	False	AST0002_000000025929	0.7990297318909767		0	0	False	False	1.0	0					non-mobilizable	other	1332.0	90.541	100.0	0.008586487410570862	NZ_SMUS01000006.1	firmicutes	Clostridium cuniculi strain 1 CLCU001.0001.d01_CNTG00006, whole genome shotgun sequence	False	False
MON0070_000000026387	1323	0.7712818395174957	1	1	1	1	1	False	109799	fragment	False	MON0032_000000020398	0.32739583524439686		0	0	False	False	1.0	0					non-mobilizable	other	1284.0	89.486	97.0	0.00039851693214759253	FP929046.1	firmicutes	Faecalibacterium prausnitzii SL3/3 draft genome	False	False
SPA0026_000000026220	1312	0.7712818395174957	1	1	1	1	1	False	103866	fragment	False	ENG0047_000000012628	0.63691204269712		0	0	False	False	1.0	0					non-mobilizable	chromosome	1312.0	99.46600000000001	100.0	0.00029176462628757	LR027880.1	firmicutes	Roseburia intestinalis L1-82 genome assembly, chromosome: 1	False	False
MAD0013_000000019323	1312	0.7712818395174957	1	1	1	1	1	False	131361	maximal	False	AST0002_000000025929	0.7977949080813791		0	0	False	False	0.9908536672592163	0					non-mobilizable	other	1312.0	93.064	100.0	0.01348460225051943	NZ_CBYM010000011.1	firmicutes	Clostridium saudiense strain JCC, whole genome shotgun sequence	False	False
MON0016_000000029601	1309	0.7712818395174957	1	1	1	1	1	False	40051	fragment	False	FIJ0144_000000021471	0.4632049518569463		0	0	False	False	0.9786096215248108	0					non-mobilizable	other	1309.0	94.958	100.0	0.012581641192370216	NZ_CABKPS010000021.1	firmicutes	Phascolarctobacterium succinatutens isolate MGYG-HGUT-01365, whole genome shotgun sequence	False	False
MAD0055_000000007564	1301	0.7712818395174957	1	1	1	1	1	False	131361	maximal	False	AST0002_000000025929	0.7941120065163266		0	0	False	False	0.9723289608955383	0					non-mobilizable	other	1301.0	93.08200000000001	100.0	0.013371459134763737	NZ_CBYM010000011.1	firmicutes	Clostridium saudiense strain JCC, whole genome shotgun sequence	False	False
MON0004_000000036309	1297	0.7712818395174957	1	1	1	1	1	False	109799	fragment	False	MON0032_000000020398	0.42642140334504847		0	0	False	False	0.9976869821548462	0					non-mobilizable	chromosome	1299.0	88.992	100.0	0.0004517360467240074	CP023819.1	firmicutes	Faecalibacterium prausnitzii strain Indica chromosome, complete genome	False	False
ENG0116_000000018502	1296	0.7712818395174957	1	1	1	1	1	False	103866	fragment	False	ENG0047_000000012628	0.581002450816227		0	0	False	False	1.0	0					non-mobilizable	chromosome	1296.0	99.46	100.0	0.00036051083968403105	NZ_LR699011.1	firmicutes	Roseburia hominis isolate MGYG-HGUT-02517 chromosome 1	False	False
MON0017_000000015285	1292	0.7712818395174957	1	1	1	1	1	False	13288	fragment	False	MON0017_000000015285	0.9962840627580513		0	0	False	False	0.99071204662323	0					non-mobilizable	no_good_hit	1053.0	74.834	80.0	0.0016616874684135443	NZ_KI669409.1	firmicutes	[Ruminococcus] lactaris CC59_002D addUH-supercont1.3, whole genome shotgun sequence	True	False
FIJ0129_000000017720	1271	0.7712818395174957	1	1	1	1	1	False	40915	maximal	True	FIJ0129_000000017720	1.0		5	4	False	False	0.9968528747558594	0					non-mobilizable	chromosome	1274.0	85.4	100.0	0.000408377310982062	CP048437.1	firmicutes	Faecalibacterium prausnitzii A2-165 strain JCM 31915 chromosome, complete genome	False	False
MON0038_000000028219	1243	0.7712818395174957	1	1	1	1	1	False	11982	fragment	False	MON0038_000000028219	1.0		0	0	False	False	0.9420756101608276	0					non-mobilizable	other	1144.0	73.77600000000001	91.0	0.0003375546618603032	FP929055.1	firmicutes	Ruminococcus torques L2-14 draft genome	False	False
DEN0063_000000043644	1179	0.7712802516023725	2	2	2	2	2	False	71375	fragment	False	DEN0063_000000043644	0.9910873440285205		0	0	False	False	1.0	0					non-mobilizable	chromosome	1182.0	76.311	99.0	0.00039858866027256884	CP044227.1	firmicutes	Flintibacter sp. KGMB00164 chromosome, complete genome	False	False
FIJ0038_000000014039	2457	0.7712668792134314	3	2	2	2	1	False	47661	maximal	True	FIJ0038_000000014039	1.0		1	1	False	False	0.9881969690322876	0					non-mobilizable	no_good_hit	590.0	75.42399999999999	24.0	0.003229970550268512	NZ_FQVM01000002.1	firmicutes	Clostridium fallax strain DSM 2631, whole genome shotgun sequence	True	False
FIJ0167_000000010543	1916	0.7712594682929689	3	3	2	3	3	False	39533	maximal	True	FIJ0167_000000010543	1.0		2	1	False	False	1.0	0					non-mobilizable	plasmid	1917.0	99.896	100.0	0.02322142770573264	CP024231.1	enterobacteria	Escherichia coli O25:NM strain 2014EL-1343-2 plasmid unnamed3, complete sequence	False	True
FIJ0168_000000000079	57939	0.7712551561189012	95	27	14	21	16	True	112999	maximal	True	FIJ0168_000000000079	0.9744978544950377		2	1	True	True	1.0	10					non-mobilizable	no_good_hit	3551.0	90.031	45.0	0.06273703611810158	MK415407.1	viruses	Phage FAKO27_000271F, complete genome	True	True
ISR0139_000000012709	2061	0.7712541555127047	3	3	3	3	3	False	57907	fragment	False	ISR0139_000000012709	1.0		0	0	False	False	1.0	0					non-mobilizable	no_good_hit	440.0	72.727	21.0	0.00013070470314070754	AP018532.1	firmicutes	Oscillibacter sp. PEA192 DNA, complete genome	True	False
MAD0088_000000000632	16981	0.7712527504134702	17	7	5	7	4	True	15936	maximal	True	MAD0088_000000000632	1.0		1	1	False	False	0.9998233318328857	0					non-mobilizable	no_good_hit	408.0	99.755	2.0	0.0024395799367027907	NZ_SMUS01000003.1	firmicutes	Clostridium cuniculi strain 1 CLCU001.0001.d01_CNTG00003, whole genome shotgun sequence	True	True
ISR0041_000000011037	1389	0.7712472387468848	1	1	1	1	1	False	36406	maximal	True	ISR0041_000000011037	1.0		2	1	False	False	1.0	0					non-mobilizable	no_good_hit	965.0	96.37299999999999	69.0	0.00028757981387212	FP929055.1	firmicutes	Ruminococcus torques L2-14 draft genome	True	False
FIJ0011_000000002909	13053	0.7712461393842802	20	17	6	7	17	False	87444	fragment	False	ISR0293_000000002471	0.9624210294901867		0	0	False	False	1.0	0					non-mobilizable	plasmid	13053.0	98.897	100.0	0.27090814737934615	CP020518.1	enterobacteria	Escherichia coli strain 222 plasmid unnamed2, complete sequence	False	True
SPA0042_000000007562	3932	0.7712335736262834	4	4	4	4	2	False	124234	fragment	False	SPA0042_000000007562	0.9929900586286006		0	0	False	False	0.9956765174865723	0					non-mobilizable	chromosome	1754.0	79.07600000000001	94.0	0.0004657549517951664	CP040518.1	firmicutes	Blautia sp. SC05B48 chromosome, complete genome	False	False
CAN0016_000000003606	10426	0.7712303542518716	12	8	6	8	4	True	125257	fragment	False	SPA0139_000000002006	0.8221490241129256		0	0	False	False	1.0	0					non-mobilizable	no_good_hit	1191.0	79.093	12.0	0.0003324608227379596	AP018533.1	firmicutes	Clostridiales bacterium CCNA10 DNA, complete genome	True	True
MON0013_000000003240	9865	0.7712303542518716	13	8	6	8	4	True	125257	fragment	False	SPA0139_000000002006	0.8073278293726677		0	0	False	False	1.0	0					non-mobilizable	no_good_hit	1094.0	81.627	12.0	0.00030604381738092817	AP018533.1	firmicutes	Clostridiales bacterium CCNA10 DNA, complete genome	True	True
SPA0139_000000002006	9619	0.7712303542518716	12	8	6	8	4	True	125257	fragment	False	SPA0139_000000002006	0.8469265423340759		0	0	False	False	1.0	0					non-mobilizable	no_good_hit	1106.0	79.295	12.0	0.000308573105127878	AP018533.1	firmicutes	Clostridiales bacterium CCNA10 DNA, complete genome	True	True
AST0104_000000002990	9499	0.7712303542518716	11	8	6	8	4	True	125257	fragment	False	SPA0139_000000002006	0.7961544806064837		0	0	False	False	1.0	0					non-mobilizable	no_good_hit	630.0	71.905	7.0	0.010779421736182347	NZ_QSOD01000010.1	firmicutes	Ruminococcus bromii strain TM10-21 TM10-21.Scaf10, whole genome shotgun sequence	True	True
MON0103_000000003461	9475	0.7712303542518716	12	8	6	8	4	True	125257	fragment	False	SPA0139_000000002006	0.7994851412824114		0	0	False	False	1.0	0					non-mobilizable	no_good_hit	1230.0	79.593	14.0	0.0003434210696414088	AP018533.1	firmicutes	Clostridiales bacterium CCNA10 DNA, complete genome	True	True
ENG0002_000000001838	9465	0.7712303542518716	11	8	6	8	4	True	125257	fragment	False	SPA0139_000000002006	0.4105192235595642		0	0	False	False	0.9998943209648132	0					non-mobilizable	no_good_hit	630.0	71.905	7.0	0.010779421736182347	NZ_QSOD01000010.1	firmicutes	Ruminococcus bromii strain TM10-21 TM10-21.Scaf10, whole genome shotgun sequence	True	True
SPA0062_000000003043	9424	0.7712303542518716	12	8	6	8	4	True	125257	fragment	False	SPA0139_000000002006	0.7755393572579729		0	0	False	False	0.9985144138336182	0					non-mobilizable	no_good_hit	1335.0	80.0	14.0	0.0003729294266891567	AP018533.1	firmicutes	Clostridiales bacterium CCNA10 DNA, complete genome	True	True
USA0083_01_000000003073	9412	0.7712303542518716	11	8	6	8	4	True	125257	fragment	False	SPA0139_000000002006	0.8095332461172795		0	0	False	False	1.0	0					non-mobilizable	no_good_hit	1211.0	79.521	13.0	0.00033808146217562585	AP018533.1	firmicutes	Clostridiales bacterium CCNA10 DNA, complete genome	True	True
USA0116_01_000000002878	9399	0.7712303542518716	11	8	6	8	4	True	125257	fragment	False	SPA0139_000000002006	0.8094249261002673		0	0	False	False	1.0	0					non-mobilizable	no_good_hit	1199.0	79.399	13.0	0.0003347090785130261	AP018533.1	firmicutes	Clostridiales bacterium CCNA10 DNA, complete genome	True	True
DEN0021_000000002944	9396	0.7712303542518716	11	8	6	8	4	True	125257	fragment	False	SPA0139_000000002006	0.8092792861619931		0	0	False	False	0.9998935461044312	0					non-mobilizable	no_good_hit	1195.0	79.331	13.0	0.00033358495062549287	AP018533.1	firmicutes	Clostridiales bacterium CCNA10 DNA, complete genome	True	True
AST0148_000000003299	9379	0.7712303542518716	12	8	6	8	4	True	125257	fragment	False	SPA0139_000000002006	0.7786375898096651		0	0	False	False	0.9998933672904968	0					non-mobilizable	no_good_hit	1229.0	79.414	14.0	0.0003431400376695255	AP018533.1	firmicutes	Clostridiales bacterium CCNA10 DNA, complete genome	True	True
ISR0343_000000001240	9362	0.7712303542518716	11	8	6	8	4	True	125257	fragment	False	SPA0139_000000002006	0.4204569144615713		0	0	False	False	1.0	0					non-mobilizable	no_good_hit	629.0	72.178	7.0	0.010779421736182347	NZ_QSOD01000010.1	firmicutes	Ruminococcus bromii strain TM10-21 TM10-21.Scaf10, whole genome shotgun sequence	True	True
MON0050_000000001688	9331	0.7712303542518716	12	8	6	8	4	True	125257	fragment	False	SPA0139_000000002006	0.7534783635013883		0	0	False	False	0.9997856616973877	0					non-mobilizable	no_good_hit	1230.0	79.593	13.0	0.0003434210696414088	AP018533.1	firmicutes	Clostridiales bacterium CCNA10 DNA, complete genome	True	True
ISR0319_000000001155	9286	0.7712303542518716	11	8	6	8	4	True	125257	fragment	False	SPA0139_000000002006	0.7940647370744982		0	0	False	False	0.9998922944068909	0					non-mobilizable	no_good_hit	1087.0	79.393	12.0	0.00030323349766209505	AP018533.1	firmicutes	Clostridiales bacterium CCNA10 DNA, complete genome	True	True
MON0036_000000001182	8875	0.7712303542518716	10	8	6	8	4	True	125257	fragment	False	SPA0139_000000002006	0.5241283840578747		0	0	False	False	0.9980844855308533	0					non-mobilizable	no_good_hit	1217.0	79.54	14.0	0.00033976765400692575	AP018533.1	firmicutes	Clostridiales bacterium CCNA10 DNA, complete genome	True	True
MON0028_000000002156	8682	0.7712303542518716	10	8	6	8	4	True	125257	fragment	False	SPA0139_000000002006	0.510567986597251		0	0	False	False	0.9987329840660095	0					non-mobilizable	no_good_hit	1124.0	79.359	13.0	0.0003136316806217776	AP018533.1	firmicutes	Clostridiales bacterium CCNA10 DNA, complete genome	True	True
ENG0066_000000004705	3812	0.7712253831731261	4	2	2	2	2	False	62788	maximal	True	ENG0066_000000004705	1.0		56	8	False	False	0.9952780604362488	0					non-mobilizable	no_good_hit	61.0	85.24600000000001	2.0	1.213679359489975e-05	CP034697.1	enterobacteria	Salmonella enterica subsp. salamae serovar 42:r:- strain RSE42 chromosome, complete genome	True	False
SPA0132_000000036265	1142	0.7712243479773011	1	1	1	1	1	False	67292	fragment	False	ENG0009_000000011708	0.982713915298185		0	0	False	False	0.9938703775405884	0					non-mobilizable	no_good_hit	504.0	74.80199999999999	44.0	0.0022623713475448492	NZ_AAXG02000012.1	firmicutes	Pseudoflavonifractor capillosus ATCC 29799 B_capillosus-2.0.1_Cont157, whole genome shotgun sequence	True	False
ENG0058_000000016633	2018	0.7712123260201558	3	2	2	2	2	False	97692	maximal	True	ENG0058_000000016633	1.0		12	5	False	False	0.9846382737159729	0					non-mobilizable	chromosome	1528.0	100.0	100.0	0.0002842205126801994	CP050998.1	enterobacteria	Escherichia coli O39:NM str. F8704-2 chromosome, complete genome	False	False
ISR0822_000000002949	2240	0.7712072081437066	4	4	3	4	2	False	110043	fragment	False	ISR0822_000000002949	0.9827826896230805		0	0	False	False	0.9986607432365417	0					non-mobilizable	other	2240.0	99.375	100.0	0.03577534553007909	NZ_CYXV01000018.1	firmicutes	Roseburia faecis strain 2789STDY5608863, whole genome shotgun sequence	False	False
FIJ0008_000000019374	1479	0.7712064335506441	2	2	2	2	2	False	129874	fragment	False	AST0007_000000009148	0.4375014459860225		0	0	False	False	0.9986477494239807	0					non-mobilizable	other	1481.0	96.759	100.0	0.020582329317269075	NZ_CYZN01000020.1	firmicutes	Blautia wexlerae strain 2789STDY5834863, whole genome shotgun sequence	False	False
ITA0005_000000012595	1471	0.7712031224356778	3	3	3	1	1	False	20377	fragment	False	ITA0005_000000012595	1.0		0	0	False	False	0.9802855253219604	0					non-mobilizable	no_good_hit								True	False
MON0085_000000012079	2231	0.7712009111958477	3	3	3	3	3	False	9789	maximal	True	MON0085_000000012079	1.0		28	7	False	False	0.9991035461425781	0					non-mobilizable	no_good_hit	191.0	73.822	8.0	0.0004355069508291914	NZ_WBOS01000004.1	firmicutes	Cytobacillus depressus strain BZ1 NODE_4_length_433977_cov_39.716542, whole genome shotgun sequence	True	False
TAN0004_000000004756	1338	0.7711969991972031	2	2	2	2	2	False	2952	fragment	False	TAN0004_000000004756	1.0		0	0	False	False	1.0	0					non-mobilizable	no_good_hit								True	False
ISR0268_000000008152	2375	0.7711939959136839	3	1	1	1	1	False	82678	fragment	False	SPA0025_000000008543	0.9722692274869847		0	0	False	False	0.9970526099205017	0					non-mobilizable	no_good_hit	39.0	100.0	2.0	0.00022381115050710895	NZ_WNAF01000007.1	firmicutes	[Ruminococcus] faecis strain BIOML-A1 scaffold7_size169786, whole genome shotgun sequence	True	False
ENG0159_000000018254	1266	0.7711939959136839	2	1	1	1	1	False	82674	fragment	False	ENG0159_000000018254	0.9876749161667903		0	0	False	False	0.9944707751274109	0					non-mobilizable	no_good_hit	39.0	100.0	3.0	0.00022381115050710895	NZ_WNAF01000007.1	firmicutes	[Ruminococcus] faecis strain BIOML-A1 scaffold7_size169786, whole genome shotgun sequence	True	False
CHI0110_000000009239	1150	0.7711939959136839	2	1	1	1	1	False	82674	fragment	False	ENG0159_000000018254	0.9347016466934317		0	0	False	False	0.9921739101409912	0					non-mobilizable	no_good_hit	39.0	94.87200000000001	4.0	6.131884573404791e-06	CP048626.1	firmicutes	Blautia producta ATCC 27340 = DSM 2950 strain JCM 1471 chromosome, complete genome	True	False
ENG0067_000000000349	40718	0.771186783155613	38	17	10	15	6	True	99722	fragment	False	FIJ0104_000000000284	0.9630193522801674		0	0	False	False	1.0	0					non-mobilizable	no_good_hit	1679.0	94.699	6.0	0.00037344091755190116	LR027880.1	firmicutes	Roseburia intestinalis L1-82 genome assembly, chromosome: 1	True	True
ISR0381_000000010176	1717	0.7711811424405446	4	3	3	2	2	False	120838	fragment	False	USA0052_01_000000006844	0.5264587291516566		0	0	False	False	0.9988352060317993	0					non-mobilizable	other	1717.0	96.273	100.0	0.20995962314939434	NZ_JAAITI010000068.1	firmicutes	Blautia luti strain MSK.16.34 NODE_68_length_8173_cov_235.017, whole genome shotgun sequence	False	False
ENG0068_000000022500	1188	0.7711787571424471	2	1	1	1	1	False	62536	maximal	True	ENG0068_000000022500	1.0		79	10	False	False	1.0	0					non-mobilizable	no_good_hit	461.0	80.694	38.0	0.00015051173991571343	NZ_LT962687.1	firmicutes	Anaerotruncus massiliensis strain AT3, whole genome shotgun sequence	True	False
TAN0009_000000000785	18714	0.7711766831519989	23	8	4	2	5	False	2730	maximal	True	TAN0009_000000000785	1.0		1	1	False	False	0.9989312887191772	0					non-mobilizable	no_good_hit	332.0	73.795	2.0	0.0011589344934564776	NZ_QVHZ01000007.1	firmicutes	Hungatella hathewayi strain AF31-1 AF31-1.Scaf7, whole genome shotgun sequence	True	False
MON0055_000000017367	1439	0.7711740882796192	2	2	2	2	2	False	71665	fragment	False	FIJ0085_000000013712	0.1771377050554893		0	0	False	False	1.0	0					non-mobilizable	other	1439.0	99.931	100.0	0.0035062651936126478	NZ_LT635860.1	b-proteobacteria	Duodenibacillus massiliensis strain Marseille-P2968T, whole genome shotgun sequence	False	False
ISR0228_000000015193	1771	0.77117089790699	3	2	2	2	1	False	28262	fragment	False	ISR0228_000000015193	1.0		0	0	False	False	0.9960474371910095	0					non-mobilizable	no_good_hit	818.0	98.655	46.0	0.9987760097919217	MK231299.1	viruses	Uncultured human fecal virus clone A.hadrus_S03.O11_4-CL08_c1 sequence	True	False
ENG0193_000000006382	3218	0.7711689478762803	4	3	3	3	2	False	126977	fragment	False	ISR0219_000000008631	0.7215567610042375		0	0	False	False	1.0	0					non-mobilizable	other	1707.0	93.79	100.0	0.02426969502178416	NZ_QSFS01000019.1	firmicutes	Dorea formicigenerans strain AM42-8 AM42-8.Scaf19, whole genome shotgun sequence	False	False
ENG0122_000000009619	2884	0.7711689478762803	4	3	3	3	2	False	126977	fragment	False	ISR0219_000000008631	0.48962447594250097		0	0	False	False	1.0	0					non-mobilizable	other	1612.0	93.859	97.0	0.02292693379044354	NZ_QSFS01000019.1	firmicutes	Dorea formicigenerans strain AM42-8 AM42-8.Scaf19, whole genome shotgun sequence	False	False
USA0084_01_000000008426	3813	0.7711676676689401	5	4	2	3	3	False	126722	maximal	True	USA0084_01_000000008426	1.0	PS974|PS975	0	0	False	True	0.9994754791259766	0					non-mobilizable	no_good_hit	2591.0	97.491	68.0	0.5142345212024686	CP021590.1	other sequences	Unidentified plasmid plasmid FAKO27_6409, complete sequence	True	True
ENG0083_000000008142	2726	0.7711653661682573	3	1	1	1	1	False	83979	maximal	True	ENG0083_000000008142	0.955991124260355		26	10	False	False	0.9908290505409241	0					non-mobilizable	no_good_hit	455.0	75.824	17.0	0.0008511926154311764	NZ_RZUH01000002.1	high GC Gram+	Bifidobacterium myosotis strain RST17 NODE_2_length_528670_cov_211.098151, whole genome shotgun sequence	True	False
ISR0169_000000014583	2130	0.7711653661682573	4	1	1	1	1	False	83978	fragment	False	ISR0169_000000014583	1.0		0	0	False	False	0.997183084487915	0					non-mobilizable	no_good_hit	454.0	74.89	22.0	0.00014057986662010223	NZ_AP012331.1	high GC Gram+	Bifidobacterium scardovii JCM 12489 = DSM 13734 strain JCM 12489	True	False
FIJ0047_000000027968	1128	0.7711653661682573	2	1	1	1	1	False	46830	fragment	False	FIJ0047_000000027968	1.0		0	0	False	False	0.9973404407501221	0					non-mobilizable	no_good_hit	455.0	75.604	40.0	0.0008511926154311764	NZ_RZUH01000002.1	high GC Gram+	Bifidobacterium myosotis strain RST17 NODE_2_length_528670_cov_211.098151, whole genome shotgun sequence	True	False
SPA0105_000000017942	1347	0.7711588541246349	1	1	1	1	1	False	127889	fragment	False	ISR0068_000000014413	0.7117922436308086		0	0	False	False	1.0	0					non-mobilizable	other	1347.0	98.515	100.0	0.004302546365850696	NZ_CABJDZ010000006.1	firmicutes	Blautia obeum isolate MGYG-HGUT-00212, whole genome shotgun sequence	False	False
MON0086_000000024435	1244	0.7711588541246349	1	1	1	1	1	False	9724	fragment	False	MON0086_000000024435	1.0		0	0	False	False	0.9983922839164734	0					non-mobilizable	other	1140.0	74.298	91.0	0.00031296688160576726	FP929062.1	firmicutes	Clostridiales sp. SS3/4 draft genome	False	False
ISR0072_000000016179	1803	0.7711526598873963	3	2	2	2	2	False	34840	fragment	False	ISR0072_000000016179	1.0		0	0	False	False	0.9911258816719055	0					non-mobilizable	no_good_hit	155.0	76.774	8.0	2.6355241579184412e-05	CP029551.1	a-proteobacteria	Methylobacterium sp. 17Sr1-43 chromosome, complete genome	True	False
MON0082_000000013352	2467	0.7711518145340609	3	2	2	2	2	False	9925	fragment	False	MON0082_000000013352	1.0		0	0	False	False	1.0	0					non-mobilizable	other	2467.0	100.0	100.0	0.048408943679943466	NZ_WEHX01000008.1	b-proteobacteria	Sutterella seckii strain ASD393 NODE_8_length_50941_cov_151.896090, whole genome shotgun sequence	False	False
CHI0062_000000002137	7384	0.7711518016820886	10	8	3	5	7	False	109919	fragment	False	ISR0025_000000004431	0.6242239589822723		0	0	False	False	0.9937703013420105	0					non-mobilizable	other	4787.0	99.37299999999999	100.0	0.0013495577342773	FP929053.1	firmicutes	Ruminococcus sp. SR1/5 draft genome	False	False
ISR0015_000000004952	4741	0.7711461086183182	5	3	1	2	3	False	130010	maximal	True	ISR0015_000000004952	1.0	PS1072	1	1	False	True	1.0	0					non-mobilizable	no_good_hit	1607.0	77.16199999999999	34.0	0.0005008489847327739	LR699012.1	firmicutes	Anaerostipes hadrus isolate MGYG-HGUT-02528 genome assembly, chromosome: 1	True	True
AST0061_000000016085	2603	0.7711456999605089	3	1	1	1	1	False	112082	fragment	False	ENG0199_000000009149	0.9694965086365307		0	0	False	False	0.998847484588623	0					non-mobilizable	no_good_hit	122.0	94.262	5.0	0.14218566392479437	GQ878134.1		Uncultured organism clone VC1BV59TF genomic sequence	True	False
CHI0024_000000000461	15518	0.7711382545200849	17	12	5	10	4	True	132288	fragment	False	CHI0140_000000001647	0.7628480539225978		0	0	False	False	1.0	0					non-mobilizable	other	12876.0	93.119	99.0	0.0029941963823276623	FP929050.1	firmicutes	Roseburia intestinalis XB6B4 draft genome	False	True
DEN0003_000000001403	15430	0.7711382545200849	17	12	5	10	4	True	132288	fragment	False	CHI0140_000000001647	0.7635638701361527		0	0	False	False	1.0	0					non-mobilizable	other	12869.0	94.76299999999999	99.0	0.0029941963823276623	FP929050.1	firmicutes	Roseburia intestinalis XB6B4 draft genome	False	True
FIJ0011_000000022493	1984	0.7711356126047212	2	2	2	2	1	False	91381	maximal	True	FIJ0011_000000022493	1.0		3	3	False	False	1.0	0					non-mobilizable	no_good_hit	29.0	100.0	1.0	0.00012464609412560766	NZ_CZBD01000005.1	firmicutes	Flavonifractor plautii strain 2789STDY5834932, whole genome shotgun sequence	True	False
DEN0082_000000023299	1772	0.7711279969748995	3	2	1	2	1	False	69225	maximal	True	DEN0082_000000023299	1.0		0	0	False	False	0.9988713264465332	0					non-mobilizable	no_good_hit	40.0	97.5	2.0	8.638958646634029e-06	CP031773.1	firmicutes	Lysinibacillus fusiformis strain Cu1-5 chromosome	True	False
ENG0103_000000009439	1893	0.7711272764631397	3	3	2	2	2	False	60301	maximal	True	ENG0103_000000009439	1.0		2	2	False	False	1.0	0					non-mobilizable	no_good_hit	621.0	97.74600000000001	74.0	0.0036964609367547458	NZ_JAAIUL010000007.1	firmicutes	Blautia massiliensis strain MSK.16.77 NODE_7_length_167728_cov_210.326, whole genome shotgun sequence	True	False
DEN0073_000000006743	6220	0.7711261061733906	7	4	2	2	4	False	70228	maximal	True	DEN0073_000000006743	1.0		1	1	False	False	1.0	0					non-mobilizable	no_good_hit	32.0	96.875	1.0	2.5601300215711602e-05	LM993659.2	apicomplexans	Plasmodium yoelii strain 17X genome assembly, chromosome: 5	True	False
ENG0119_000000016947	1870	0.7711250786912351	2	2	2	2	2	False	95500	fragment	False	ENG0119_000000016947	1.0		0	0	False	False	1.0	0					non-mobilizable	other	1869.0	81.166	99.0	0.0018705824327294198	NZ_MCGI01000003.1	firmicutes	Eisenbergiella tayi strain NML 120489 BEH84_contig000003, whole genome shotgun sequence	False	False
USA0084_01_000000020975	1538	0.7711233073685198	3	2	2	2	1	False	466	maximal	True	USA0084_01_000000020975	1.0		3	2	False	False	0.995448648929596	0					non-mobilizable	no_good_hit								True	False
ISR0372_000000000636	15446	0.77111841641252	23	15	6	11	11	True	93173	maximal	True	ISR0372_000000000636	1.0		35	5	False	False	0.999805748462677	0					non-mobilizable	other	11552.0	97.87899999999999	91.0	0.04479864079628236	NZ_QSOD01000003.1	firmicutes	Ruminococcus bromii strain TM10-21 TM10-21.Scaf3, whole genome shotgun sequence	False	True
ETH0002_000000005070	5610	0.7711009653873457	7	5	5	4	4	False	53387	maximal	False	ISR0133_000000002754	0.928411955795394		0	0	False	False	1.0	0					non-mobilizable	no_good_hit	1434.0	74.407	25.0	0.0004445444256909396	NC_013165.1	actinobacteria	Slackia heliotrinireducens DSM 20476, complete sequence	True	False
ISR0206_000000011360	2291	0.7710987090765323	3	3	3	2	2	False	37227	maximal	True	ISR0206_000000011360	1.0		74	10	False	False	0.9995635151863098	0					non-mobilizable	no_good_hit	198.0	77.778	9.0	0.0033732036829876946	NZ_QOHO01000034.1	firmicutes	Clostridium indicum strain PI-S10-A1B AIB_contig_34, whole genome shotgun sequence	True	False
FIJ0156_000000004719	1691	0.771092017286571	3	3	3	1	2	False	39495	fragment	False	FIJ0156_000000004719	1.0		0	0	False	False	1.0	0					non-mobilizable	chromosome	1691.0	99.29	100.0	0.0003267216345206733	LR134224.1	enterobacteria	Klebsiella aerogenes strain NCTC9652 genome assembly, chromosome: 2	False	False
CHI0152_000000004907	2098	0.7710783597151266	3	3	2	3	2	False	112285	fragment	False	CHI0152_000000004907	1.0		0	0	False	False	0.9885605573654175	0					non-mobilizable	other	1310.0	99.46600000000001	91.0	0.0003209378741261553	AP018536.1	firmicutes	Lachnospiraceae bacterium GAM79 DNA, complete genome	False	False
FIJ0046_000000010291	2843	0.7710745043944274	3	2	1	2	1	False	81223	maximal	True	FIJ0046_000000010291	1.0		2	2	False	False	1.0	0					non-mobilizable	no_good_hit								True	False
FIJ0157_000000014148	1354	0.7710735761761036	2	1	1	1	1	False	39451	fragment	False	SPA0008_000000022160	0.9680563777616991		0	0	False	False	1.0	0					non-mobilizable	other	1354.0	98.671	100.0	0.005331284354867309	NZ_CYYU01000002.1	firmicutes	Mitsuokella jalaludinii strain 2789STDY5608828, whole genome shotgun sequence	False	False
MON0026_000000046987	1157	0.7710725216076004	2	2	2	2	1	False	12688	fragment	False	MON0026_000000046987	1.0		0	0	False	False	1.0	0					non-mobilizable	no_good_hit	263.0	76.046	23.0	6.448550104983399e-05	CP048436.1	firmicutes	Flavonifractor plautii strain JCM 32125 chromosome, complete genome	True	False
FIJ0031_000000009703	2481	0.7710670125966914	4	4	2	2	3	False	115344	fragment	False	ENG0211_000000010290	0.9631767515923567		0	0	False	False	1.0	0					non-mobilizable	other	2497.0	93.19200000000001	100.0	0.11051069672675731	KT336259.1	bacteria	Uncultured bacterium 32o03 genomic sequence	False	False
ISR0116_000000000030	2006	0.7710626679941669	3	3	2	2	2	True	32430	maximal	True	ISR0116_000000000030	1.0		0	0	False	False	1.0	0					non-mobilizable	no_good_hit	1301.0	98.23200000000001	78.0	0.31972454500737824	CP048435.1	actinobacteria	Collinsella aerofaciens ATCC 25986 strain JCM 10188 plasmid putative_pCaero2, complete sequence	True	True
ENG0004_000000014920	1771	0.7710626679941669	4	3	2	2	2	True	69036	fragment	False	ISR0219_000000017057	0.9375		0	0	False	False	1.0	0					non-mobilizable	plasmid	1776.0	96.171	100.0	0.4353172651254304	CP048435.1	actinobacteria	Collinsella aerofaciens ATCC 25986 strain JCM 10188 plasmid putative_pCaero2, complete sequence	False	True
ISR0306_000000005805	1738	0.7710626679941669	4	3	2	2	2	True	109159	fragment	False	ISR0306_000000005805	1.0		0	0	False	False	0.9994246363639832	0					non-mobilizable	other	1751.0	87.09299999999999	100.0	0.5807743658210948	NZ_SDPW01000002.1	actinobacteria	Senegalimassilia faecalis strain KGMB04484 KGMB04484_contig00002, whole genome shotgun sequence	False	True
AST0094_000000015941	1437	0.7710626679941669	4	3	2	2	2	True	109158	fragment	False	AST0094_000000015941	1.0		0	0	False	False	1.0	0					non-mobilizable	other	1449.0	86.473	99.0	0.4796395193591455	NZ_SDPW01000002.1	actinobacteria	Senegalimassilia faecalis strain KGMB04484 KGMB04484_contig00002, whole genome shotgun sequence	False	True
ISR0831_000000013991	1344	0.7710626679941669	4	3	2	2	2	True	21016	fragment	False	ISR0831_000000013991	1.0		0	0	False	False	1.0	0					non-mobilizable	plasmid	1344.0	98.884	100.0	0.33030004918839156	CP048435.1	actinobacteria	Collinsella aerofaciens ATCC 25986 strain JCM 10188 plasmid putative_pCaero2, complete sequence	False	True
ISR0045_000000022091	1200	0.7710626679941669	3	3	2	2	2	True	36216	maximal	True	ISR0045_000000022091	1.0		0	0	False	False	0.9916666746139526	0					non-mobilizable	no_good_hit	950.0	97.789	79.0	0.23290703393999015	CP048435.1	actinobacteria	Collinsella aerofaciens ATCC 25986 strain JCM 10188 plasmid putative_pCaero2, complete sequence	True	True
ISR0361_000000013695	1148	0.7710626679941669	4	3	2	2	2	True	23742	fragment	False	ISR0361_000000013695	1.0		0	0	False	False	1.0	0					non-mobilizable	other	1159.0	86.97200000000001	100.0	0.38384512683578104	NZ_SDPW01000002.1	actinobacteria	Senegalimassilia faecalis strain KGMB04484 KGMB04484_contig00002, whole genome shotgun sequence	False	True
SPA0006_000000004037	7315	0.7710612713363157	6	4	3	3	3	False	104423	fragment	False	SPA0006_000000004037	1.0		0	0	False	False	0.9984962344169617	0					non-mobilizable	no_good_hit	2143.0	94.074	60.0	0.00033016399532344743	NZ_CP012937.1	CFB group bacteria	Bacteroides thetaiotaomicron strain 7330 chromosome, complete genome	True	False
USA0057_01_000000010646	2946	0.7710581570337145	3	2	1	2	0	True	980	maximal	True	USA0057_01_000000010646	1.0		3	1	False	False	0.997284471988678	0					non-mobilizable	no_good_hit	1988.0	88.984	66.0	0.006377054193693766	NZ_CABIYV010000003.1	firmicutes	Gemmiger formicilis isolate MGYG-HGUT-00084, whole genome shotgun sequence	True	True
MON0019_000000034269	1961	0.7710553667335323	2	2	2	2	2	False	96643	fragment	False	CAN0003_000000020607	0.5645472904820492		0	0	False	False	0.9857215881347656	0					non-mobilizable	no_good_hit	200.0	74.5	10.0	0.0010268111808328579	NZ_VCQZ01000005.1	firmicutes	Paenibacillus thermoaerophilus strain DSM 26310 Scaffold5, whole genome shotgun sequence	True	False
MON0004_000000032481	1425	0.7710534974445835	2	1	1	1	1	False	55782	fragment	False	ENG0171_000000015510	0.9572622107969151		0	0	False	False	1.0	0					non-mobilizable	other	1425.0	100.0	100.0	0.05064551694704272	NZ_SPFY01000028.1	actinobacteria	Collinsella aerofaciens strain 1001271st1_C3 NODE_28_length_28117_cov_17.6304, whole genome shotgun sequence	False	False
ISR0039_000000017576	2077	0.7710492278974491	3	3	3	3	2	False	103888	fragment	False	ISR0039_000000017576	1.0		0	0	False	False	0.993740975856781	0					non-mobilizable	no_good_hit	482.0	75.726	23.0	0.00016591539987702742	CP023819.1	firmicutes	Faecalibacterium prausnitzii strain Indica chromosome, complete genome	True	False
MON0104_000000035817	1285	0.7710453271716582	1	1	1	1	1	False	8782	fragment	False	MON0104_000000035817	1.0		0	0	False	False	0.9743190407752991	0					non-mobilizable	other	1221.0	80.098	95.0	0.000406188766876375	NZ_LT629945.1	firmicutes	Angelakisella massiliensis strain Marseille-P3217T, whole genome shotgun sequence	False	False
CAN0019_000000005114	1280	0.7710453271716582	1	1	1	1	1	False	91949	fragment	False	USA0057_01_000000024346	0.9497524182819475		0	0	False	False	1.0	0					non-mobilizable	other	1280.0	98.43799999999999	100.0	0.004953466845853844	NZ_CABIYV010000004.1	firmicutes	Gemmiger formicilis isolate MGYG-HGUT-00084, whole genome shotgun sequence	False	False
FIJ0101_000000016865	1654	0.7710448419334963	3	3	3	3	2	False	42672	maximal	True	FIJ0101_000000016865	1.0		10	3	False	False	1.0	0					non-mobilizable	no_good_hit	39.0	92.30799999999999	2.0	0.0003977141900236535	NZ_RJVG01000013.1	firmicutes	Mobilisporobacter senegalensis strain DSM 26537 Ga0244700_113, whole genome shotgun sequence	True	False
MAD0058_000000010540	1489	0.7710447176935344	2	2	2	2	2	True	18865	maximal	False	MAD0033_000000013676	0.9397350993377483		0	0	False	False	0.9798522591590881	0					non-mobilizable	no_good_hit	152.0	75.658	10.0	3.3984389077006804e-05	NZ_LS483476.1	firmicutes	Bacillus lentus strain NCTC4824 chromosome 1	True	True
FIJ0141_000000013066	2235	0.7710442327726981	2	2	1	2	0	True	122802	fragment	False	FIJ0141_000000013066	1.0		0	0	False	False	0.9973154067993164	0					non-mobilizable	other	1150.0	98.87	94.0	0.012487773068144766	NZ_CABIYV010000011.1	firmicutes	Gemmiger formicilis isolate MGYG-HGUT-00084, whole genome shotgun sequence	False	True
AST0150_000000014842	1879	0.7710442327726981	2	2	1	2	0	True	122801	fragment	False	AST0150_000000014842	1.0		0	0	False	False	1.0	0					non-mobilizable	other	1156.0	99.135	100.0	0.012552983371372678	NZ_CABIYV010000011.1	firmicutes	Gemmiger formicilis isolate MGYG-HGUT-00084, whole genome shotgun sequence	False	True
ENG0102_000000016628	1722	0.7710442327726981	3	2	1	2	0	True	122799	fragment	False	ENG0102_000000016628	0.9774503908598917		0	0	False	False	0.9941927790641785	0					non-mobilizable	other	1723.0	97.098	100.0	0.018704488642538854	NZ_CABIYV010000011.1	firmicutes	Gemmiger formicilis isolate MGYG-HGUT-00084, whole genome shotgun sequence	False	True
AST0024_000000020867	1691	0.7710442327726981	2	2	1	2	0	True	121178	fragment	False	AST0024_000000020867	1.0		0	0	False	False	1.0	0					non-mobilizable	other	919.0	91.404	92.0	0.009977176393870232	NZ_CABIYV010000011.1	firmicutes	Gemmiger formicilis isolate MGYG-HGUT-00084, whole genome shotgun sequence	False	True
SPA0059_000000019282	1208	0.7710397705368841	2	2	2	2	2	False	130857	backbone	False	ENG0116_000000013937	0.0918417418383016	PS1128	0	0	False	True	1.0	0					non-mobilizable	other	1216.0	83.141	100.0	0.014332640136118726	NZ_LNAM01000219.1	firmicutes	Acetivibrio ethanolgignens strain ACET-33324 ACET-33324.Scaf9, whole genome shotgun sequence	False	True
CAN0002_000000015781	1241	0.7710322702337039	3	2	0	2	2	True	96860	fragment	False	CAN0002_000000015781	1.0		0	0	False	False	1.0	0					non-mobilizable	no_good_hit								True	True
ENG0074_000000011808	1916	0.7710221789409396	4	4	4	3	3	False	62169	maximal	True	ENG0074_000000011808	1.0		38	8	False	False	0.9968684911727905	0					non-mobilizable	no_good_hit	520.0	81.538	27.0	0.004303191533720843	NZ_JAAIPV010000009.1	firmicutes	Blautia faecis strain MSK.11.45 NODE_9_length_119911_cov_106.193, whole genome shotgun sequence	True	False
MAD0037_000000012134	1149	0.7710161470776509	2	1	1	1	1	False	18596	fragment	False	MAD0037_000000012134	1.0		0	0	False	False	1.0	0					non-mobilizable	chromosome	1149.0	99.82600000000001	100.0	0.0002365611428128686	CP060737.1	enterobacteria	Enterobacter roggenkampii isolate enterobacter cloacae chromosome, complete genome	False	False
ISR0157_000000019035	1667	0.7710156226611026	3	2	2	2	2	False	41939	fragment	False	FIJ0113_000000014719	0.9763029743356579		0	0	False	False	0.9838032126426697	0					non-mobilizable	other	1423.0	97.611	100.0	0.007016816674561819	NZ_QSFS01000006.1	firmicutes	Dorea formicigenerans strain AM42-8 AM42-8.Scaf6, whole genome shotgun sequence	False	False
MON0047_000000018828	2093	0.7709988163111624	3	3	2	3	1	True	11461	maximal	True	MON0047_000000018828	1.0		1	1	False	False	0.9870998859405518	0					non-mobilizable	no_good_hit	1396.0	99.57	67.0	0.0006406658883762541	CP031018.1	firmicutes	Lactobacillus helveticus isolate NWC_2_4 chromosome, complete genome	True	True
AST0024_000000005590	5431	0.7709955774798273	9	6	5	5	3	True	121759	fragment	False	AST0024_000000005590	1.0		0	0	False	False	1.0	0					non-mobilizable	no_good_hit	141.0	100.0	3.0	4.75718479318309e-05	CP060632.1	firmicutes	Lachnospiraceae bacterium NSJ-4 chromosome, complete genome	True	True
ISR0159_000000002202	9874	0.7709920293976815	11	8	3	6	7	False	99257	maximal	True	ISR0159_000000002202	1.0	PS556	1	1	False	True	0.9998987317085266	0					non-mobilizable	no_good_hit	1339.0	94.399	55.0	0.00031488617312658637	NC_015164.1	CFB group bacteria	Phocaeicola salanitronis DSM 18170, complete sequence	True	True
ISR0104_000000002544	9296	0.7709907908465728	13	8	4	6	5	False	38015	fragment	False	ISR0104_000000002544	0.9706980427650187		0	0	False	False	1.0	0					non-mobilizable	virus	4896.0	98.509	95.0	0.11055401224111841	MK232137.1	viruses	Uncultured human fecal virus clone B.wexlerae_B01.V06.H11_3_c1 sequence	False	False
ISR0258_000000013776	1895	0.7709844774792843	3	3	3	3	2	False	99062	fragment	False	ISR0258_000000013776	0.9909250585480094		0	0	False	False	0.9926121234893799	0					non-mobilizable	chromosome	1895.0	98.47	100.0	0.0006435791427349123	CP060632.1	firmicutes	Lachnospiraceae bacterium NSJ-4 chromosome, complete genome	False	False
MAD0038_000000000408	16834	0.7709826549057444	23	9	1	9	2	False	18589	maximal	True	MAD0038_000000000408	1.0		1	1	False	False	1.0	0					non-mobilizable	no_good_hit								True	False
ENG0121_000000008752	1925	0.7709670808335574	2	2	2	2	1	False	115897	fragment	False	FIJ0015_000000013913	0.6009002661418236		0	0	False	False	0.9974026083946228	0					non-mobilizable	no_good_hit	651.0	83.564	34.0	0.00014603055394559137	NC_016048.1	firmicutes	Oscillibacter valericigenes Sjm18-20, complete genome	True	False
DEN0016_000000004308	1925	0.7709649902130801	3	3	3	3	2	False	75345	maximal	False	ISR0083_000000013203	0.9653564189039905		0	0	False	False	0.9901298880577087	0					non-mobilizable	no_good_hit	658.0	75.07600000000001	34.0	0.0002794721254588324	NZ_CP030753.1	g-proteobacteria	Actinobacillus pleuropneumoniae strain S4074 chromosome, complete genome	True	False
ENG0124_000000027476	1124	0.7709570784894931	1	1	1	1	1	False	58895	fragment	False	ENG0124_000000027476	1.0		0	0	False	False	1.0	0					non-mobilizable	no_good_hit								True	False
ENG0192_000000018591	1242	0.7709569813197753	2	2	1	2	1	False	54620	fragment	False	ENG0192_000000018591	0.9772350993377483		0	0	False	False	0.999194860458374	0					non-mobilizable	no_good_hit								True	False
MAD0054_000000017835	1110	0.7709509096723949	2	2	2	2	2	False	93811	fragment	False	CAN0013_000000017599	0.3418276242459471		0	0	False	False	1.0	0					non-mobilizable	chromosome	1110.0	99.009	100.0	0.00022172221984527828	CP027457.1	enterobacteria	Escherichia coli strain 88-3493 chromosome, complete genome	False	False
SPA0120_000000016856	2469	0.7709461191471191	3	3	3	3	2	False	93955	maximal	True	SPA0120_000000016856	1.0		4	2	False	False	1.0	0					non-mobilizable	no_good_hit	502.0	99.00399999999999	20.0	0.007445606943288551	NZ_NFIG01000025.1	CFB group bacteria	Odoribacter splanchnicus strain An45 An45_contig_25, whole genome shotgun sequence	True	False
MAD0066_000000007638	3009	0.7709412754366134	3	3	3	3	2	False	16594	maximal	True	MAD0066_000000007638	1.0		2	1	False	False	0.9960119724273682	0					non-mobilizable	no_good_hit								True	False
SPA0101_000000016176	2722	0.770935846190542	3	3	2	2	3	False	95913	fragment	False	SPA0101_000000016176	0.9740467329777547		0	0	False	False	0.9985305070877075	0					non-mobilizable	no_good_hit	849.0	75.14699999999999	31.0	0.00025177219314661636	AP018532.1	firmicutes	Oscillibacter sp. PEA192 DNA, complete genome	True	False
ISR0279_000000005636	3459	0.7709349434147155	5	4	4	4	4	False	112459	fragment	False	FIJ0077_000000008518	0.963957495692131		0	0	False	False	0.9930616021156311	0					non-mobilizable	other	3440.0	98.92399999999999	99.0	0.010898085942451514	NZ_CYXX01000001.1	firmicutes	Roseburia inulinivorans strain 2789STDY5608887, whole genome shotgun sequence	False	False
MON0099_000000031601	1176	0.7709316573946086	2	2	2	2	2	False	9141	fragment	False	MON0099_000000031601	1.0		0	0	False	False	0.9821428656578064	0					non-mobilizable	no_good_hit	968.0	96.59100000000001	82.0	0.9989506820566632	GQ883207.1		Uncultured organism clone VC1D939TF genomic sequence	True	False
MON0101_000000031508	2037	0.7709283172188879	2	1	0	0	1	False	120132	fragment	False	MON0101_000000031508	1.0		0	0	False	True	0.9941089749336243	0	rep_cluster_475				non-mobilizable	no_good_hit	1790.0	83.40799999999999	86.0	0.31242202815897346	NZ_FNWC01000004.1	firmicutes	Coprococcus phoceensis strain Marseille-P3062T, whole genome shotgun sequence	True	True
ISR0398_000000013716	1676	0.7709283172188879	2	1	0	0	1	False	120118	backbone	False	CAN0002_000000007416	0.16665929038448446	PS832	0	0	False	True	1.0	0	rep_cluster_475				non-mobilizable	other	1465.0	95.7	99.0	0.2857421875	NZ_CYXL01000010.1	firmicutes	Blautia hydrogenotrophica strain 2789STDY5608857, whole genome shotgun sequence	False	True
ISR0028_000000012071	1605	0.7709283172188879	2	1	0	0	1	False	120118	backbone	False	CAN0002_000000007416	0.07713606407419878	PS832	0	0	False	True	0.9906542301177979	0	rep_cluster_475				non-mobilizable	other	1438.0	94.43700000000001	100.0	0.2196655928823439	NZ_CYYV01000030.1	firmicutes	Fusicatenibacter saccharivorans strain 2789STDY5608849, whole genome shotgun sequence	False	True
CHI0088_000000003282	1539	0.7709283172188879	1	1	0	0	1	False	120118	backbone	False	CAN0002_000000007416	0.23932894413530661	PS832	0	0	False	True	0.9993502497673035	0	rep_cluster_475				non-mobilizable	plasmid	1539.0	99.61	100.0	0.2924510363186918	CP021637.1	other sequences	Unidentified plasmid plasmid apr34_001180F, complete sequence	False	True
USA0055_01_000000017292	1531	0.7709283172188879	1	1	0	0	1	False	120118	backbone	False	CAN0002_000000007416	0.0904141168843547	PS832	0	0	False	True	0.9986936450004578	0	rep_cluster_475				non-mobilizable	other	1547.0	93.665	100.0	0.301171875	NZ_CYXL01000010.1	firmicutes	Blautia hydrogenotrophica strain 2789STDY5608857, whole genome shotgun sequence	False	True
TAN0017_000000024944	1516	0.7709283172188879	1	1	0	0	1	False	120118	backbone	False	CAN0002_000000007416	0.16576162360293026	PS832	0	0	False	True	1.0	0	rep_cluster_475				non-mobilizable	other	1379.0	99.855	91.0	0.23890429958391124	NZ_FNWC01000003.1	firmicutes	Coprococcus phoceensis strain Marseille-P3062T, whole genome shotgun sequence	False	True
MON0076_000000031987	1505	0.7709283172188879	1	1	0	0	1	False	120118	backbone	False	CAN0002_000000007416	0.0820033862437949	PS832	0	0	False	True	0.9774086475372314	0	rep_cluster_475				non-mobilizable	other	1517.0	96.902	100.0	0.2617891816920943	NZ_FNWC01000003.1	firmicutes	Coprococcus phoceensis strain Marseille-P3062T, whole genome shotgun sequence	False	True
CHI0111_000000020798	1444	0.7709283172188879	1	1	0	0	1	False	120118	backbone	False	CAN0002_000000007416	0.19955731724457107	PS832	0	0	False	True	1.0	0	rep_cluster_475				non-mobilizable	other	1444.0	99.931	100.0	0.2501733703190014	NZ_FNWC01000003.1	firmicutes	Coprococcus phoceensis strain Marseille-P3062T, whole genome shotgun sequence	False	True
ISR0112_000000026679	1437	0.7709283172188879	1	1	0	0	1	False	120118	backbone	False	CAN0002_000000007416	0.20133753950289665	PS832	0	0	False	True	1.0	0	rep_cluster_475				non-mobilizable	plasmid	1437.0	100.0	100.0	0.27305571401407114	CP021637.1	other sequences	Unidentified plasmid plasmid apr34_001180F, complete sequence	False	True
ENG0007_000000017384	1430	0.7709283172188879	1	1	0	0	1	False	120118	backbone	False	CAN0002_000000007416	0.189110219245679	PS832	0	0	False	True	1.0	0	rep_cluster_475				non-mobilizable	other	1431.0	98.67200000000001	100.0	0.279296875	NZ_CYXL01000010.1	firmicutes	Blautia hydrogenotrophica strain 2789STDY5608857, whole genome shotgun sequence	False	True
SPA0033_000000022866	1386	0.7709283172188879	1	1	0	0	1	False	120118	backbone	False	CAN0002_000000007416	0.12694018390994427	PS832	0	0	False	True	0.9963924884796143	0	rep_cluster_475				non-mobilizable	other	1374.0	99.854	99.0	0.2681640625	NZ_CYXL01000010.1	firmicutes	Blautia hydrogenotrophica strain 2789STDY5608857, whole genome shotgun sequence	False	True
DEN0096_000000033694	1350	0.7709283172188879	1	1	0	0	1	False	120118	backbone	False	CAN0002_000000007416	0.10877950697901675	PS832	0	0	False	True	1.0	0	rep_cluster_475				non-mobilizable	other	1350.0	100.0	100.0	0.2634765625	NZ_CYXL01000010.1	firmicutes	Blautia hydrogenotrophica strain 2789STDY5608857, whole genome shotgun sequence	False	True
ISR0223_000000014646	2048	0.7709245947874853	2	2	2	1	1	False	27806	maximal	True	ISR0223_000000014646	1.0		0	0	False	False	0.99462890625	0					non-mobilizable	no_good_hit	1647.0	90.89299999999999	80.0	0.007190837820299209	NZ_QSFS01000004.1	firmicutes	Dorea formicigenerans strain AM42-8 AM42-8.Scaf4, whole genome shotgun sequence	True	False
USA0084_01_000000007614	4168	0.7709225600862014	5	5	5	5	4	False	124954	fragment	False	ENG0184_000000004383	0.7169848657043285		0	0	False	False	1.0	0					non-mobilizable	no_good_hit	3072.0	78.711	89.0	0.0072909805896710705	NZ_DF158899.1	firmicutes	Oscillibacter ruminantium GH1, whole genome shotgun sequence	True	False
DEN0071_000000003606	8938	0.770919727387245	8	5	5	3	3	False	70513	maximal	True	DEN0071_000000003606	1.0		1	1	False	False	0.9989930391311646	0					non-mobilizable	no_good_hit	75.0	94.667	1.0	0.00012556014245985894	NZ_NTLB01000004.1	g-proteobacteria	Mangrovitalea sediminis strain M11-4 Scaffold3_1, whole genome shotgun sequence	True	False
ISR0056_000000003206	5776	0.7709036369478361	3	2	2	2	2	False	35653	fragment	False	ISR0056_000000003206	1.0		0	0	False	False	1.0	0					non-mobilizable	no_good_hit	4229.0	97.541	76.0	0.02547474283503971	CP021634.1	other sequences	Unidentified plasmid plasmid apr34_1788, complete sequence	True	False
FIJ0067_000000017143	1821	0.7709017866174959	2	2	2	2	2	False	72276	fragment	False	ISR0346_000000010486	0.48397142401172777		0	0	False	False	0.9983525276184082	0					non-mobilizable	other	1821.0	99.561	100.0	0.030866291296384234	NZ_VULP01000019.1	firmicutes	Anaerobutyricum soehngenii strain BSM-383-APC-4H seq19, whole genome shotgun sequence	False	False
ISR0164_000000011419	2310	0.770901654876734	3	3	2	3	3	False	112286	fragment	False	ISR0164_000000011419	1.0		0	0	False	False	0.9926406741142273	0					non-mobilizable	other	2313.0	98.054	100.0	0.0005658705985356505	AP018536.1	firmicutes	Lachnospiraceae bacterium GAM79 DNA, complete genome	False	False
SPA0109_000000008016	3546	0.7708969913128213	2	2	2	2	2	False	125508	maximal	False	ENG0039_000000005571	0.8675140022443912		0	0	False	False	0.9991539716720581	0					non-mobilizable	no_good_hit	754.0	74.005	21.0	0.0003484699781179948	NZ_UGGM01000001.1	actinobacteria	Slackia exigua strain NCTC12994, whole genome shotgun sequence	True	False
AST0148_000000003549	8783	0.7708930015556443	18	3	1	3	3	True	105222	maximal	True	AST0148_000000003549	1.0		1	1	True	True	1.0	1					non-mobilizable	no_good_hit	58.0	91.37899999999999	1.0	0.006546456873779718	MH552519.1	viruses	Inoviridae sp. isolate ctbe117, complete genome	True	True
USA0116_01_000000010550	2431	0.7708853165362852	3	3	3	3	2	False	263	maximal	True	USA0116_01_000000010550	1.0		1	1	False	False	0.9979432225227356	0					non-mobilizable	no_good_hit	960.0	93.854	71.0	0.00017200285033294838	CP046427.1	CFB group bacteria	Phocaeicola dorei strain JR04 chromosome, complete genome	True	False
CHI0061_000000000974	5065	0.7708715370496936	4	4	4	4	3	False	99190	maximal	True	CHI0061_000000000974	1.0		23	5	False	False	1.0	0					non-mobilizable	chromosome	3274.0	97.404	99.0	0.0012970862732832337	NZ_CP048627.1	firmicutes	Megamonas funiformis strain JCM 14723 chromosome, complete genome	False	False
FIJ0070_000000011737	1668	0.7708694493350596	3	2	2	2	1	False	44931	maximal	True	FIJ0070_000000011737	1.0		4	1	False	False	1.0	0					non-mobilizable	other	1668.0	94.844	100.0	0.003997879948485626	NZ_FNWH01000005.1	firmicutes	Acidaminococcus timonensis strain Marseille-P2764T, whole genome shotgun sequence	False	False
MON0075_000000005153	4026	0.7708645594892068	3	3	2	3	1	False	74427	maximal	True	MON0075_000000005153	1.0		1	1	False	False	0.996770977973938	0					non-mobilizable	no_good_hit	2310.0	98.615	57.0	0.0050783415003211076	NZ_CABMGA010000001.1	firmicutes	Ruminococcus callidus isolate MGYG-HGUT-02295, whole genome shotgun sequence	True	False
ENG0177_000000002720	8426	0.7708470655702243	11	8	4	8	6	False	118439	maximal	False	AST0055_000000003030	0.9545556805399326		0	0	False	False	0.9964395761489868	0					non-mobilizable	no_good_hit	4429.0	99.955	53.0	0.060691621321564165	NZ_QEKJ01000012.1	firmicutes	Agathobaculum butyriciproducens strain DSM 100391 Ga0215719_112, whole genome shotgun sequence	True	False
FIJ0068_000000023280	1384	0.7708355544436153	2	2	2	1	1	False	45038	maximal	True	FIJ0068_000000023280	1.0		1	1	False	False	0.9913294911384583	0					non-mobilizable	chromosome	1384.0	99.639	100.0	0.0002533630138730448	CP052309.1	enterobacteria	Klebsiella pneumoniae strain E16KP0102 chromosome, complete genome	False	False
ISR0816_000000030206	1218	0.7708268930950122	3	1	1	1	1	False	21394	fragment	False	ISR0816_000000030206	0.9373423044575273		0	0	False	False	1.0	0					non-mobilizable	other	1218.0	98.76799999999999	100.0	0.004946712082659274	NZ_QRHR01000005.1	firmicutes	Eubacterium ventriosum strain AM23-22 AM23-22.Scaf5, whole genome shotgun sequence	False	False
ENG0081_000000003211	7382	0.7708170663805167	10	9	4	8	5	False	119723	fragment	False	DEN0094_000000003259	0.41281009448386774		0	0	False	False	1.0	0					non-mobilizable	chromosome	6491.0	92.79	98.0	0.0012175951894098512	CP036546.1	CFB group bacteria	Bacteroides fragilis strain DCMSKEJBY0001B chromosome, complete genome	False	False
ENG0026_000000004976	2203	0.7708143232273688	3	3	3	3	3	False	72068	fragment	False	ENG0026_000000004976	0.9720279720279721		0	0	False	False	0.9945529103279114	0					non-mobilizable	other	2213.0	96.611	99.0	0.0011666912804067597	NZ_GG698602.1	firmicutes	Dialister invisus DSM 15470 Scfld0, whole genome shotgun sequence	False	False
ENG0105_000000004564	4381	0.7708082238219068	5	4	4	4	4	False	60184	maximal	True	ENG0105_000000004564	1.0		3	2	False	False	0.9913261532783508	0					non-mobilizable	other	4355.0	99.449	99.0	0.0012481137830288632	NZ_KK073872.1	bacteria	Cloacibacillus evryensis DSM 19522 CloevDRAFT_Scaffold1.1, whole genome shotgun sequence	False	False
ITA0014_000000000457	1251	0.7708019466889009	2	2	2	2	2	False	64169	fragment	False	ENG0148_000000027269	0.9781490687517733		0	0	False	False	1.0	0					non-mobilizable	other	1251.0	99.52	100.0	0.16960651289009498	NZ_BBAB01000041.1	firmicutes	[Clostridium] glycyrrhizinilyticum JCM 13369, whole genome shotgun sequence	False	False
ENG0169_000000009788	2396	0.7707995562128621	3	3	3	3	3	False	68732	maximal	False	ISR0325_000000007499	0.9376650918198862		0	0	False	False	0.9916527271270752	0					non-mobilizable	no_good_hit	241.0	76.763	10.0	0.00015758555000349082	NZ_KE159653.1	firmicutes	Paenibacillus barengoltzii G22 acPFB-supercont1.2, whole genome shotgun sequence	True	False
SPA0019_000000024228	1201	0.7707986958208641	2	2	2	2	2	False	66578	fragment	False	SPA0019_000000024228	0.9765810850014506		0	0	False	False	1.0	0					non-mobilizable	other	1201.0	99.084	100.0	0.02352433788790653	NZ_JAAIPV010000030.1	firmicutes	Blautia faecis strain MSK.11.45 NODE_30_length_51011_cov_120.765, whole genome shotgun sequence	False	False
ENG0159_000000014908	1548	0.7707929190712666	2	2	2	2	2	False	99445	fragment	False	SPA0090_000000018322	0.4904805095970144		0	0	False	False	1.0	0					non-mobilizable	chromosome	1548.0	99.806	100.0	0.0006903547138017839	NZ_HF545616.1	firmicutes	Ruminococcus bicirculans strain 80/3 chromosome I	False	False
USA0084_01_000000020944	1540	0.7707929190712666	2	2	2	2	2	False	99445	fragment	False	SPA0090_000000018322	0.4325583102661588		0	0	False	False	1.0	0					non-mobilizable	chromosome	1538.0	100.0	99.0	0.000685892175251029	NZ_HF545616.1	firmicutes	Ruminococcus bicirculans strain 80/3 chromosome I	False	False
ENG0104_000000005768	4933	0.7707926635504393	6	6	6	6	5	False	116669	fragment	False	ENG0104_000000005768	1.0		0	0	False	False	1.0	0					non-mobilizable	other	4933.0	99.39200000000001	100.0	0.0020094761549904233	NZ_AP019004.1	firmicutes	Phascolarctobacterium faecium strain JCM 30894	False	False
ISR0084_000000004486	4830	0.7707849500968971	6	5	4	4	2	False	124451	maximal	True	ISR0084_000000004486	1.0		3	1	False	False	0.9993788599967957	0					non-mobilizable	no_good_hit	2136.0	97.47200000000001	63.0	0.012194285714285715	NZ_CYXV01000009.1	firmicutes	Roseburia faecis strain 2789STDY5608863, whole genome shotgun sequence	True	False
AST0055_000000003236	8482	0.7707848333815844	12	12	3	9	9	False	132521	backbone	False	USA0060_01_000000001071	0.10827714915447882	PS1166	0	0	False	True	0.9997642040252686	0					non-mobilizable	other	8482.0	99.859	100.0	0.2261419086473082	NZ_JAATLI010000024.1	CFB group bacteria	Butyricimonas paravirosa strain DSM 105722 Ga0373284_24, whole genome shotgun sequence	False	True
MON0093_000000004202	8124	0.7707848333815844	12	12	3	9	9	False	132521	backbone	False	USA0060_01_000000001071	0.10172019587084105	PS1166	0	0	False	True	0.9998769164085388	0					non-mobilizable	other	8124.0	99.988	100.0	0.2165960056528811	NZ_JAATLI010000024.1	CFB group bacteria	Butyricimonas paravirosa strain DSM 105722 Ga0373284_24, whole genome shotgun sequence	False	True
FIJ0088_000000002185	13557	0.7707815944512633	12	7	3	7	3	True	56858	fragment	False	FIJ0088_000000002185	1.0		0	0	False	False	1.0	0					non-mobilizable	no_good_hit	721.0	85.43700000000001	13.0	0.025158333041743936	NZ_CABIYV010000018.1	firmicutes	Gemmiger formicilis isolate MGYG-HGUT-00084, whole genome shotgun sequence	True	True
FIJ0135_000000002842	10367	0.7707746099973917	11	6	3	6	2	False	118091	maximal	False	ENG0127_000000002188	0.9737189648806422		0	0	False	False	1.0	0					non-mobilizable	no_good_hit	149.0	79.866	1.0	0.0027228405850427745	NZ_NFHM01000022.1	firmicutes	Anaerotignum lactatifermentans strain An75 An75_contig_22, whole genome shotgun sequence	True	False
AST0052_000000019114	1315	0.7707562081145496	2	2	2	1	1	False	114407	fragment	False	AST0052_000000019114	1.0		0	0	False	False	1.0	0					non-mobilizable	no_good_hit								True	False
CHI0025_000000002312	5173	0.7707506588193884	3	3	2	3	3	True	96620	fragment	False	ENG0109_000000004446	0.7054575433245377		0	0	False	False	1.0	0					non-mobilizable	other	5172.0	98.685	99.0	0.47016554484264145	NZ_WNCH01000065.1	b-proteobacteria	Parasutterella excrementihominis strain BIOML-A6 scaffold65_size10994, whole genome shotgun sequence	False	True
USA0060_01_000000003018	4964	0.7707506588193884	3	3	2	3	3	True	96620	fragment	False	ENG0109_000000004446	0.4855982988594626		0	0	False	False	1.0	0					non-mobilizable	other	4903.0	98.59299999999999	99.0	0.44578861197016556	NZ_WNCH01000065.1	b-proteobacteria	Parasutterella excrementihominis strain BIOML-A6 scaffold65_size10994, whole genome shotgun sequence	False	True
MON0068_000000024171	1750	0.7707501050629487	3	3	3	2	2	False	61810	fragment	False	MON0068_000000024171	0.9678871548619448		0	0	False	False	0.9845714569091797	0					non-mobilizable	no_good_hit	483.0	72.878	27.0	0.0001669085605742219	LR699017.1	firmicutes	Faecalibacterium prausnitzii isolate MGYG-HGUT-02545 genome assembly, chromosome: 1	True	False
MON0019_000000008668	6458	0.7707493454252653	5	4	2	3	4	False	13228	fragment	False	MON0019_000000008668	1.0		0	0	False	False	1.0	0					non-mobilizable	plasmid	6495.0	98.70700000000001	100.0	0.10398499615285971	CP009581.1	enterobacteria	Escherichia coli FAP1 plasmid unnamed 3, complete sequence	False	True
AST0055_000000015201	2303	0.7707481013115932	4	4	4	3	3	False	131700	fragment	False	ISR0264_000000003339	0.189756175253922		0	0	False	False	1.0	0					non-mobilizable	other	2303.0	92.96600000000001	100.0	0.02096558256450423	NZ_JAAITI010000010.1	firmicutes	Blautia luti strain MSK.16.34 NODE_10_length_109799_cov_267.163, whole genome shotgun sequence	False	False
ISR0785_000000003392	7650	0.7707473785917721	9	8	7	7	6	False	94819	maximal	False	MON0007_000000005488	0.4843935349940688		0	0	False	False	0.9993463754653931	0					non-mobilizable	no_good_hit	4014.0	91.579	74.0	0.0014211775399808587	NZ_LT630450.1	d-proteobacteria	Desulfovibrio piger strain FI11049 isolate FI11049 chromosome I	True	False
ISR0319_000000018400	1141	0.7707466707099189	2	2	2	2	2	False	130857	backbone	False	ENG0116_000000013937	0.0560124861321093	PS1128	0	0	False	True	0.9991235733032227	0					non-mobilizable	other	1089.0	98.714	95.0	0.03811093191220812	NZ_CYYA01000031.1	firmicutes	Eubacterium ramulus strain 2789STDY5608891, whole genome shotgun sequence	False	True
MON0046_000000021956	1555	0.7707458664347596	3	3	3	3	3	False	106481	maximal	True	MON0046_000000021956	0.9941419710544452		76	10	False	False	0.9974276423454285	0					non-mobilizable	other	1546.0	99.288	99.0	0.02428672482904975	NZ_CYYA01000020.1	firmicutes	Eubacterium ramulus strain 2789STDY5608891, whole genome shotgun sequence	False	False
SPA0062_000000002417	11358	0.7707451901073229	18	9	6	7	7	True	124309	maximal	True	SPA0062_000000002417	1.0		11	2	False	False	1.0	0		MOBV			mobilizable	no_good_hit	6258.0	99.96799999999999	60.0	0.0014597698896855371	FP929050.1	firmicutes	Roseburia intestinalis XB6B4 draft genome	True	True
ENG0198_000000007764	2464	0.7707258323720856	3	2	2	2	2	False	54350	maximal	True	ENG0198_000000007764	1.0		0	0	False	False	1.0	0					non-mobilizable	no_good_hit	61.0	96.721	2.0	1.7612150505219216e-05	NC_015172.1	firmicutes	Syntrophobotulus glycolicus DSM 8271, complete sequence	True	False
ISR0026_000000005752	3875	0.7707253530502947	4	4	3	4	1	False	115895	maximal	True	ISR0026_000000005752	1.0		21	5	False	False	0.9896774291992188	0					non-mobilizable	no_good_hit	1300.0	77.538	33.0	0.027993072093526736	NZ_CYZO01000029.1	firmicutes	[Ruminococcus] torques strain 2789STDY5834841, whole genome shotgun sequence	True	False
ISR0250_000000006525	1910	0.7707238505579159	3	2	2	2	2	False	109509	fragment	False	ISR0250_000000006525	0.9852853949056257		0	0	False	False	0.972251296043396	0					non-mobilizable	other	1908.0	99.738	99.0	0.0005378488190735237	FP929053.1	firmicutes	Ruminococcus sp. SR1/5 draft genome	False	False
ENG0036_000000003526	6054	0.7707215569321252	7	5	3	5	3	False	65348	fragment	False	ENG0036_000000003526	1.0		0	0	False	False	0.9986785650253296	0					non-mobilizable	no_good_hit	55.0	92.727	1.0	0.00012189035847264481	NZ_JGYW01000005.1	high GC Gram+	Bifidobacterium gallicum DSM 20093 = LMG 11596 Contig05, whole genome shotgun sequence	True	False
FIJ0006_000000026265	1487	0.7707124547032991	3	1	1	1	1	False	116013	fragment	False	FIJ0081_000000020765	0.3482092422265713		0	0	False	False	0.9899125695228577	0					non-mobilizable	chromosome	1436.0	99.861	97.0	0.0006601586220856412	LR698990.1	high GC Gram+	Bifidobacterium adolescentis isolate MGYG-HGUT-02395 genome assembly, chromosome: 1	False	False
ISR0193_000000018798	1407	0.7707124547032991	2	1	1	1	1	False	116013	fragment	False	FIJ0081_000000020765	0.3197496630742245		0	0	False	False	1.0	0					non-mobilizable	chromosome	1407.0	100.0	100.0	0.0006468174373884401	LR698990.1	high GC Gram+	Bifidobacterium adolescentis isolate MGYG-HGUT-02395 genome assembly, chromosome: 1	False	False
FIJ0078_000000017428	1392	0.7707124547032991	2	1	1	1	1	False	116013	fragment	False	FIJ0081_000000020765	0.31901738941585367		0	0	False	False	0.9992815852165222	0					non-mobilizable	chromosome	1392.0	99.928	100.0	0.0006399168246140257	LR698990.1	high GC Gram+	Bifidobacterium adolescentis isolate MGYG-HGUT-02395 genome assembly, chromosome: 1	False	False
MAD0004_000000008229	1353	0.7707124547032991	2	1	1	1	1	False	116013	fragment	False	FIJ0081_000000020765	0.2910765144308858		0	0	False	False	1.0	0					non-mobilizable	other	1353.0	99.77799999999999	100.0	0.000613646741000226	CP007443.1	high GC Gram+	Bifidobacterium adolescentis strain 22L, complete genome	False	False
ENG0154_000000030705	1122	0.7707079123376906	2	2	2	2	1	True	56788	fragment	False	MON0054_000000043966	0.9760888129803587		0	0	False	False	0.9901960492134094	0					non-mobilizable	chromosome	1119.0	99.64299999999999	100.0	0.000299605314215763	CP040518.1	firmicutes	Blautia sp. SC05B48 chromosome, complete genome	False	True
FIJ0086_000000003194	8973	0.7707060725956812	8	8	8	8	8	False	50814	fragment	False	FIJ0086_000000003194	1.0		0	0	False	False	0.99988853931427	0					non-mobilizable	other	8986.0	98.10799999999999	100.0	0.021898308556213622	NZ_LT635860.1	b-proteobacteria	Duodenibacillus massiliensis strain Marseille-P2968T, whole genome shotgun sequence	False	False
DEN0096_000000011582	3712	0.7706986913925774	5	4	2	3	3	False	68223	fragment	False	DEN0096_000000011582	1.0		0	0	False	False	1.0	0					non-mobilizable	other	2877.0	97.88	99.0	0.01781925124399717	NZ_FQVI01000008.1	firmicutes	Lactonifactor longoviformis DSM 17459, whole genome shotgun sequence	False	False
SPA0142_000000022314	1182	0.7706978739941298	2	2	2	2	2	False	63707	fragment	False	SPA0142_000000022314	0.9664986927580195		0	0	False	False	0.970389187335968	0					non-mobilizable	chromosome	1178.0	82.00299999999999	99.0	0.00041321337089305255	LR699017.1	firmicutes	Faecalibacterium prausnitzii isolate MGYG-HGUT-02545 genome assembly, chromosome: 1	False	False
ENG0186_000000001880	10535	0.7706968663706384	12	6	2	2	4	False	55033	maximal	True	ENG0186_000000001880	1.0		1	1	True	True	0.9999050498008728	64		MOBB			mobilizable	no_good_hit	1971.0	95.738	26.0	0.22014758497316636	EU818711.2	CFB group bacteria	Bacteroides uniformis strain BUN24 plasmid pBUN24, complete sequence	True	True
FIJ0032_000000001516	20512	0.7706965004110405	33	11	5	9	6	True	48492	maximal	True	FIJ0032_000000001516	1.0		2	1	True	True	1.0	2					non-mobilizable	no_good_hit	55.0	89.09100000000001	0.0	1.851818193976584e-05	NZ_BHGK01000001.1	firmicutes	Mediterraneibacter butyricigenes strain KCTC 15684 Contigs1, whole genome shotgun sequence	True	True
MAD0049_000000002529	5767	0.7706853396348011	5	2	1	1	2	False	75612	backbone	False	ENG0174_000000002654	0.9800224359737549	PS361	0	0	True	True	1.0	45					non-mobilizable	no_good_hit	1428.0	93.697	26.0	0.12844452501812909	HG796251.1	bacteria	Uncultured bacterium extrachromosomal DNA RGI00018	True	True
ENG0174_000000002654	5766	0.7706853396348011	5	2	1	1	2	False	75612	backbone	True	ENG0174_000000002654	0.9806732667858525	PS361	3	3	True	True	1.0	45					non-mobilizable	no_good_hit	1428.0	93.838	26.0	0.12844452501812909	HG796251.1	bacteria	Uncultured bacterium extrachromosomal DNA RGI00018	True	True
CHI0116_000000008938	1808	0.7706809236720624	2	1	1	1	1	False	82158	fragment	False	CHI0116_000000008938	1.0		0	0	False	False	0.9905973672866821	0					non-mobilizable	chromosome	1808.0	99.50200000000001	100.0	0.0004534058381208172	CP048436.1	firmicutes	Flavonifractor plautii strain JCM 32125 chromosome, complete genome	False	False
SPA0085_000000009493	1405	0.7706809236720624	2	1	1	1	1	False	81306	fragment	False	SPA0085_000000009493	0.9593338439804594		0	0	False	False	0.9914590716362	0					non-mobilizable	other	1405.0	99.359	100.0	0.007343749182720221	NZ_CZBD01000008.1	firmicutes	Flavonifractor plautii strain 2789STDY5834932, whole genome shotgun sequence	False	False
USA0063_01_000000005190	3944	0.7706806752139945	4	4	4	4	4	False	100926	fragment	False	SPA0046_000000005059	0.6141825071884683		0	0	False	False	1.0	0					non-mobilizable	chromosome	2890.0	97.09299999999999	100.0	0.0005370378597749348	CP051672.1	CFB group bacteria	Parabacteroides distasonis strain CBBP-1 chromosome, complete genome	False	False
ISR0187_000000003676	6912	0.7706679097879132	10	3	2	3	3	False	62472	fragment	False	ISR0187_000000003676	1.0		0	0	False	False	1.0	0					non-mobilizable	no_good_hit	2508.0	99.04299999999999	37.0	0.22611522485100236	MK231469.1	viruses	Uncultured human fecal virus clone A.hadrus_S04.r3.P06_5_c1 sequence	True	False
FIJ0063_000000014314	1921	0.7706673280562466	3	3	3	2	1	False	129783	maximal	True	FIJ0063_000000014314	0.9554926063764239		34	6	False	False	0.9963560700416565	0					non-mobilizable	other	1920.0	98.542	99.0	0.5355847055540051	NZ_QEKJ01000039.1	firmicutes	Agathobaculum butyriciproducens strain DSM 100391 Ga0215719_139, whole genome shotgun sequence	False	False
ISR0029_000000025341	1706	0.770665319783873	3	2	2	2	1	False	37105	maximal	True	ISR0029_000000025341	1.0		237	10	False	False	0.9847596883773804	0					non-mobilizable	no_good_hit								True	False
FIJ0080_000000000738	21515	0.7706628856884652	25	4	2	4	2	True	46422	maximal	True	FIJ0080_000000000738	1.0		2	1	False	False	0.9999070167541504	0					non-mobilizable	no_good_hit								True	True
FIJ0166_000000005918	4195	0.7706625261845967	6	6	6	5	4	True	103032	maximal	True	FIJ0166_000000005918	1.0		1	1	False	False	1.0	0					non-mobilizable	no_good_hit	2884.0	82.178	69.0	0.8368237347294939	NZ_LNAM01000042.1	firmicutes	Acetivibrio ethanolgignens strain ACET-33324 ACET-33324.Scaf136, whole genome shotgun sequence	True	True
AST0097_000000005399	4243	0.7706490466279631	6	6	4	5	5	False	121035	maximal	True	AST0097_000000005399	0.9934147509578544		8	2	False	False	0.9995286464691162	0					non-mobilizable	no_good_hit	2080.0	76.298	49.0	0.04325694326120293	NZ_JNJN01000020.1	firmicutes	Agathobaculum desmolans ATCC 43058 T363DRAFT_scaffold00019.19_C, whole genome shotgun sequence	True	False
ISR0183_000000015765	2034	0.7706357962564095	3	2	1	2	1	False	29470	fragment	False	ISR0183_000000015765	1.0		0	0	False	False	1.0	0					non-mobilizable	no_good_hit	816.0	89.461	40.0	0.014480302135352343	NZ_WNAF01000015.1	firmicutes	[Ruminococcus] faecis strain BIOML-A1 scaffold15_size55869, whole genome shotgun sequence	True	False
DEN0001_000000020439	2116	0.7706347822609453	3	3	3	3	2	False	76886	fragment	False	DEN0001_000000020439	0.9888836329233681		0	0	False	False	0.9933837652206421	0					non-mobilizable	no_good_hit								True	False
DEN0064_000000010155	3621	0.7706320780441623	10	1	1	1	1	True	71313	maximal	True	DEN0064_000000010155	1.0		1	1	False	False	0.9983429908752441	0					non-mobilizable	no_good_hit								True	True
USA0005_01_000000015921	2060	0.7706296205627936	3	2	2	2	1	False	59972	fragment	False	USA0005_01_000000015921	1.0		0	0	False	False	1.0	0					non-mobilizable	no_good_hit	32.0	100.0	2.0	3.240400053518866e-05	NZ_FOOT01000002.1	CFB group bacteria	Pontibacter chinhatensis strain LP51, whole genome shotgun sequence	True	False
ENG0125_000000005389	4498	0.7706243579394316	6	6	5	5	3	False	120947	maximal	False	ISR0316_000000003686	0.9450046614103103		0	0	False	False	1.0	0					non-mobilizable	no_good_hit	1226.0	94.78	56.0	0.0003659834676020841	FP929055.1	firmicutes	Ruminococcus torques L2-14 draft genome	True	False
FIJ0028_000000018764	1609	0.7706242472541202	2	2	1	2	1	False	75920	fragment	False	USA0117_01_000000011400	0.6812610286919795		0	0	False	True	0.9919204711914062	0					non-mobilizable	no_good_hit	101.0	84.15799999999999	6.0	0.0007153024656475991	NZ_FOZH01000013.1	firmicutes	Enterocloster citroniae strain NLAE-zl-G70, whole genome shotgun sequence	True	True
ISR0797_000000006211	1826	0.7706186117773627	3	3	3	3	3	False	89423	maximal	True	ISR0797_000000006211	1.0		314	13	False	False	1.0	0					non-mobilizable	no_good_hit	282.0	73.404	15.0	0.005014845390687233	NZ_GL830946.1	g-proteobacteria	Succinatimonas hippei YIT 12066 Scfld29, whole genome shotgun sequence	True	False
USA0048_01_000000009436	1687	0.7706184993522832	2	2	2	2	1	False	1118	maximal	True	USA0048_01_000000009436	1.0		1	1	False	False	1.0	0					non-mobilizable	no_good_hit								True	False
SPA0115_000000022471	1284	0.7706153829367083	2	2	2	2	2	False	33121	fragment	False	ISR0279_000000018265	0.47573587907716786		0	0	False	False	0.985981285572052	0					non-mobilizable	other	1284.0	99.53299999999999	100.0	0.01102536779870755	NZ_MCGI01000009.1	firmicutes	Eisenbergiella tayi strain NML 120489 BEH84_contig000009, whole genome shotgun sequence	False	False
SPA0026_000000007416	3790	0.7706147403380916	4	4	4	4	4	False	130065	fragment	False	ENG0102_000000006735	0.9812827893418082		0	0	False	False	1.0	0					non-mobilizable	other	1500.0	86.93299999999999	92.0	0.0031302471368798318	NZ_CABIYV010000002.1	firmicutes	Gemmiger formicilis isolate MGYG-HGUT-00084, whole genome shotgun sequence	False	False
ISR0808_000000004128	3536	0.77061010548858	4	3	3	3	3	False	85205	maximal	True	ISR0808_000000004128	1.0		10	5	False	False	1.0	0					non-mobilizable	other	3536.0	99.943	100.0	0.0018410518629778272	NZ_BGZJ01000001.1	b-proteobacteria	Mesosutterella multiformis strain 4NBBH2 sequence1, whole genome shotgun sequence	False	False
AUS0022_000000008898	3997	0.7706043886277865	10	3	1	1	3	False	99363	maximal	True	AUS0022_000000008898	1.0		1	1	False	False	1.0	0					non-mobilizable	no_good_hit	1253.0	91.301	43.0	0.02740748874492149	NZ_QRUU01000023.1	CFB group bacteria	Phocaeicola coprocola strain AF24-2 AF24-2.Scaf23, whole genome shotgun sequence	True	False
ISR0326_000000001970	7205	0.7706024624289247	6	5	3	5	2	True	132039	fragment	False	ISR0084_000000002614	0.9248624061422619		0	0	False	False	0.9998611807823181	0					non-mobilizable	no_good_hit	842.0	75.77199999999999	12.0	0.0002668795686607319	CP048437.1	firmicutes	Faecalibacterium prausnitzii A2-165 strain JCM 31915 chromosome, complete genome	True	True
ENG0129_000000003564	7009	0.7706024624289247	6	5	3	5	2	True	132039	fragment	False	ISR0084_000000002614	0.9417639969782331		0	0	False	False	1.0	0					non-mobilizable	no_good_hit	834.0	75.3	12.0	0.00026462334042326197	CP048437.1	firmicutes	Faecalibacterium prausnitzii A2-165 strain JCM 31915 chromosome, complete genome	True	True
ENG0086_000000003401	6851	0.7706024624289247	7	5	3	5	2	True	132039	fragment	False	ISR0084_000000002614	0.8991939171412874		0	0	False	False	0.9997080564498901	0					non-mobilizable	no_good_hit	810.0	75.185	12.0	0.0002568877007519364	CP048437.1	firmicutes	Faecalibacterium prausnitzii A2-165 strain JCM 31915 chromosome, complete genome	True	True
ISR0188_000000003421	6281	0.7706024624289247	6	5	3	5	2	True	132039	fragment	False	ISR0084_000000002614	0.6301197768567363		0	0	False	False	0.9952237010002136	0					non-mobilizable	no_good_hit	841.0	75.505	13.0	0.0002668795686607319	CP048437.1	firmicutes	Faecalibacterium prausnitzii A2-165 strain JCM 31915 chromosome, complete genome	True	True
MAD0014_000000017603	1877	0.7706008989040937	2	2	1	2	1	False	74773	fragment	False	DEN0021_000000018584	0.9667182662538699		0	0	False	False	0.9978689551353455	0					non-mobilizable	no_good_hit	320.0	72.812	17.0	0.0011054665140240413	NZ_CAPH01000018.1	CFB group bacteria	Alistipes ihumii AP11, whole genome shotgun sequence	True	False
ISR0388_000000004190	6627	0.7705994444964058	9	3	2	2	3	False	22956	fragment	False	ISR0388_000000004190	1.0		0	0	False	False	0.9998490810394287	0					non-mobilizable	no_good_hit	78.0	84.615	1.0	1.211675262217542e-05	NZ_CP035945.1	firmicutes	Blautia producta strain PMF1 chromosome, complete genome	True	False
CAN0021_000000039511	1102	0.7705917760015848	1	1	1	1	1	False	130049	fragment	False	ENG0005_000000004373	0.15019489495804372		0	0	False	False	0.9981850981712341	0					non-mobilizable	chromosome	1102.0	93.103	100.0	0.0003548724699220602	CP048437.1	firmicutes	Faecalibacterium prausnitzii A2-165 strain JCM 31915 chromosome, complete genome	False	False
SPA0052_000000019127	1412	0.7705870110587686	1	1	1	1	1	False	6515	fragment	False	SPA0052_000000019127	0.9820381231671554		0	0	False	False	1.0	0					non-mobilizable	other	1312.0	74.314	92.0	0.03316059530799275	NZ_CYXX01000033.1	firmicutes	Roseburia inulinivorans strain 2789STDY5608887, whole genome shotgun sequence	False	False
TAN0009_000000021935	1869	0.7705846561771778	3	3	3	1	1	False	125999	fragment	False	TAN0009_000000021935	0.9828766761753364		0	0	False	False	1.0	0					non-mobilizable	no_good_hit	1377.0	90.414	83.0	0.002695931540630557	NZ_NHOC01000005.1	firmicutes	Butyricicoccus porcorum strain BB10 BB10_c5, whole genome shotgun sequence	True	False
AST0153_000000024256	1421	0.7705811378399527	2	2	2	2	2	False	103293	fragment	False	AST0153_000000024256	0.9830866807610994		0	0	False	False	0.999296247959137	0					non-mobilizable	no_good_hit	326.0	73.006	23.0	0.002234973481584239	NZ_KE384028.1	firmicutes	Proteocatella sphenisci DSM 23131 G558DRAFT_scaffold00004.4, whole genome shotgun sequence	True	False
ISR0837_000000009857	1419	0.7705811378399527	2	2	2	2	2	False	103293	fragment	False	AST0153_000000024256	0.9824067558057705		0	0	False	False	1.0	0					non-mobilizable	no_good_hit	326.0	73.006	23.0	0.002234973481584239	NZ_KE384028.1	firmicutes	Proteocatella sphenisci DSM 23131 G558DRAFT_scaffold00004.4, whole genome shotgun sequence	True	False
MON0035_000000005365	4582	0.7705799190058465	7	2	1	2	2	True	12212	fragment	False	MON0035_000000005365	1.0		0	0	False	False	0.9893059730529785	0					non-mobilizable	no_good_hit	237.0	95.781	5.0	0.0004093895931777653	NZ_LLVT01000002.1	high GC Gram+	Schaalia odontolytica strain XH001 contig_2, whole genome shotgun sequence	True	True
FIJ0016_000000016262	1196	0.7705798083086809	3	3	2	3	2	False	113382	fragment	False	AST0060_000000021408	0.12459909128293883		0	0	False	False	0.9866220951080322	0					non-mobilizable	chromosome	1196.0	97.742	100.0	0.0003344574274878105	CP060633.1	firmicutes	Lachnospiraceae bacterium sunii NSJ-8 chromosome, complete genome	False	False
ISR0376_000000005723	3734	0.7705753899145299	3	3	3	3	3	False	121284	fragment	False	ISR0079_000000007369	0.9768123242473608		0	0	False	True	1.0	0					non-mobilizable	chromosome	3700.0	89.405	100.0	0.0007638544961525246	NZ_CP015401.2	CFB group bacteria	Bacteroides caecimuris strain I48 chromosome, complete genome	False	True
ISR0079_000000007369	3721	0.7705753899145299	3	3	3	3	3	False	121284	fragment	False	ISR0079_000000007369	0.9867725486920369		0	0	False	True	1.0	0					non-mobilizable	chromosome	3725.0	88.913	100.0	0.0007684000192564888	NZ_CP015401.2	CFB group bacteria	Bacteroides caecimuris strain I48 chromosome, complete genome	False	True
ISR0091_000000008366	3704	0.7705753899145299	3	3	3	3	3	False	121284	fragment	False	ISR0079_000000007369	0.9842352284634784		0	0	False	True	0.9994600415229797	0					non-mobilizable	chromosome	3629.0	89.226	100.0	0.0007489782387213691	NZ_CP015401.2	CFB group bacteria	Bacteroides caecimuris strain I48 chromosome, complete genome	False	True
SPA0117_000000010298	3656	0.7705753899145299	4	3	3	3	3	False	121284	fragment	False	ISR0079_000000007369	0.9823445937976075		0	0	False	True	0.9994529485702515	0					non-mobilizable	chromosome	3583.0	89.03200000000001	100.0	0.0007396805778268969	NZ_CP015401.2	CFB group bacteria	Bacteroides caecimuris strain I48 chromosome, complete genome	False	True
SPA0053_000000009059	3655	0.7705753899145299	3	3	3	3	3	False	121284	fragment	False	ISR0079_000000007369	0.9752558798113826		0	0	False	True	1.0	0					non-mobilizable	other	3568.0	88.45299999999999	99.0	0.0019814530655814263	NZ_KQ033920.1	CFB group bacteria	Parabacteroides gordonii MS-1 = DSM 23371 strain MS-1 aczIC-supercont1.2, whole genome shotgun sequence	False	True
CHI0170_000000002838	3605	0.7705753899145299	3	3	3	3	3	False	121284	fragment	False	ISR0079_000000007369	0.9723733768454877		0	0	False	True	1.0	0					non-mobilizable	other	3608.0	88.69200000000001	100.0	0.00200424755932128	NZ_KQ033920.1	CFB group bacteria	Parabacteroides gordonii MS-1 = DSM 23371 strain MS-1 aczIC-supercont1.2, whole genome shotgun sequence	False	True
ENG0136_000000001862	6946	0.7705705142807879	10	6	2	2	5	False	85249	fragment	False	ENG0136_000000001862	0.9998547778100494		0	0	False	False	0.9998560547828674	0					non-mobilizable	no_good_hit	2638.0	84.193	76.0	0.000586530075101351	CP059408.1	CFB group bacteria	Bacteroides sp. CACC 737 chromosome, complete genome	True	False
USA0010_01_000000003870	6886	0.7705705142807879	10	6	2	2	5	False	85249	fragment	False	ENG0136_000000001862	0.9955369997120644		0	0	False	False	1.0	0					non-mobilizable	no_good_hit	2612.0	86.33200000000001	76.0	0.0005757198163560401	CP036491.1	CFB group bacteria	Bacteroides sp. A1C1 chromosome, complete genome	True	False
ISR0847_000000023726	1270	0.7705699180775348	2	2	2	2	2	False	99431	fragment	False	ISR0152_000000018054	0.961201949566244		0	0	False	False	1.0	0					non-mobilizable	no_good_hit	497.0	79.477	39.0	0.0008594333375600546	NZ_VTVE01000002.1	firmicutes	Pseudobutyrivibrio xylanivorans strain MZ8 NODE_2_length_567816_cov_55.0605, whole genome shotgun sequence	True	False
USA0040_01_000000007622	2028	0.7705614622627446	3	3	3	3	3	False	120333	maximal	False	ISR0029_000000020154	0.9465933338525877		0	0	False	False	0.9921104311943054	0					non-mobilizable	no_good_hit	65.0	90.76899999999999	3.0	3.068549477483559e-05	NZ_FYDE01000005.1	firmicutes	Marasmitruncus massiliensis strain Marseille-P3646, whole genome shotgun sequence	True	False
FIJ0033_000000023521	1607	0.7705607849865695	4	3	3	2	2	False	48264	maximal	True	FIJ0033_000000023521	1.0		6	1	False	False	0.9962663054466248	0					non-mobilizable	no_good_hit	1098.0	78.78	67.0	0.06404692082111436	NZ_FQZY01000081.1	firmicutes	Hespellia stercorisuis DSM 15480, whole genome shotgun sequence	True	False
SPA0038_000000020580	1238	0.7705547548135545	2	2	2	2	1	False	104343	fragment	False	SPA0115_000000021588	0.8383485375165715		0	0	False	False	0.9878836870193481	0					non-mobilizable	other	1238.0	99.677	100.0	0.001454223125086701	NZ_CABJDZ010000001.1	firmicutes	Blautia obeum isolate MGYG-HGUT-00212, whole genome shotgun sequence	False	False
USA0125_01_000000020442	1125	0.7705524414361901	2	2	2	2	2	False	22156	fragment	False	ISR0785_000000031853	0.7205588204969584		0	0	False	False	1.0	0					non-mobilizable	chromosome	1125.0	98.844	100.0	0.0003258268508573971	LR699005.1	firmicutes	Lachnospiraceae bacterium isolate MGYG-HGUT-02492 genome assembly, chromosome: 1	False	False
AST0040_000000003987	4730	0.7705443421426774	8	7	6	5	6	False	119461	maximal	True	AST0040_000000003987	1.0		3	3	False	False	0.9746299982070923	0					non-mobilizable	no_good_hit	1553.0	91.887	33.0	0.09844296155068319	NZ_CABIWU010000053.1	firmicutes	Catenibacterium mitsuokai isolate MGYG-HGUT-00026, whole genome shotgun sequence	True	False
FIJ0031_000000001974	9856	0.7705342203652602	12	5	4	5	2	True	98423	fragment	False	FIJ0031_000000001974	1.0		0	0	False	False	1.0	0					non-mobilizable	no_good_hit	28.0	100.0	0.0	0.006355932203389831	XM_029304757.1	ants	PREDICTED: Nylanderia fulva pre-mRNA-splicing factor ATP-dependent RNA helicase DHX15-like (LOC114932519), mRNA	True	True
DEN0053_000000000751	9349	0.7705323866604677	11	6	2	6	3	False	72158	fragment	False	DEN0053_000000000751	1.0		0	0	False	False	1.0	0					non-mobilizable	no_good_hit	28.0	100.0	0.0	5.2248423839214185e-05	NZ_LSLK01000059.1	firmicutes	Sporomusa silvacetica DSM 10669 SPSIL_contig000059, whole genome shotgun sequence	True	False
MON0088_000000013349	2361	0.7705256209935948	3	2	2	2	2	False	45210	maximal	True	MON0088_000000013349	1.0		4	1	False	False	1.0	0					non-mobilizable	no_good_hit	134.0	76.866	6.0	4.4135211275256374e-05	CP017039.1	GNS bacteria	Anaerolineaceae bacterium oral taxon 439 strain W11661, complete genome	True	False
ISR0397_000000002683	8359	0.7705241152244231	14	9	1	3	8	False	132319	maximal	True	ISR0397_000000002683	1.0	PS1156	9	5	False	True	1.0	0	rep_cluster_663				non-mobilizable	no_good_hit	4225.0	99.71600000000001	51.0	0.09609739447036068	AP022661.1	CFB group bacteria	Bacteroides thetaiotaomicron F9-2 plasmid p1-F9-2 DNA, nearly complete genome	True	True
MON0057_000000013276	1958	0.7705181489686674	3	2	2	2	1	False	61916	fragment	False	MON0058_000000022063	0.5655638308668285		0	0	False	False	1.0	0					non-mobilizable	no_good_hit	849.0	75.736	43.0	0.00025177219314661636	AP018532.1	firmicutes	Oscillibacter sp. PEA192 DNA, complete genome	True	False
SPA0127_000000017260	1701	0.7705181489686674	3	2	2	2	1	False	51841	fragment	False	SPA0127_000000017260	1.0		0	0	False	False	0.9952968955039978	0					non-mobilizable	no_good_hit	843.0	75.682	49.0	0.0002505675415047665	AP018532.1	firmicutes	Oscillibacter sp. PEA192 DNA, complete genome	True	False
ISR0851_000000010321	1345	0.7705181489686674	2	2	2	2	1	False	43072	fragment	False	ISR0851_000000010321	0.9932432432432432		0	0	False	False	0.9985129833221436	0					non-mobilizable	no_good_hit	845.0	75.62100000000001	62.0	0.0002505675415047665	AP018532.1	firmicutes	Oscillibacter sp. PEA192 DNA, complete genome	True	False
SPA0025_000000017114	1232	0.7705181489686674	2	2	2	2	1	False	7550	fragment	False	SPA0025_000000017114	1.0		0	0	False	False	0.9910714030265808	0					non-mobilizable	no_good_hit	847.0	75.443	68.0	0.0002505675415047665	AP018532.1	firmicutes	Oscillibacter sp. PEA192 DNA, complete genome	True	False
DEN0045_000000001057	19323	0.7705154316377321	15	6	4	6	2	True	72987	fragment	False	DEN0045_000000001057	0.974779449579187		0	0	False	False	1.0	0					non-mobilizable	no_good_hit								True	True
ENG0188_000000004694	5591	0.7705085086939609	7	7	5	7	5	False	70462	fragment	False	ENG0188_000000004694	1.0		0	0	False	False	1.0	0					non-mobilizable	no_good_hit	460.0	75.652	8.0	0.0002003486153587161	NZ_LN869529.1	firmicutes	Intestinimonas massiliensis strain GD2, whole genome shotgun sequence	True	False
MON0040_000000014188	1936	0.7705014812983056	2	2	2	2	1	False	11869	maximal	True	MON0040_000000014188	1.0		1	1	False	False	0.9814049601554871	0					non-mobilizable	no_good_hit	685.0	99.27	35.0	0.011521203738065517	NZ_QEKH01000033.1	bacteria	Victivallis vadensis strain DSM 14823 Ga0215691_133, whole genome shotgun sequence	True	False
USA0018_01_000000015692	1390	0.7704979207472662	1	1	0	0	1	False	120118	backbone	False	CAN0002_000000007416	0.05848793879184825	PS832	0	0	False	True	1.0	0	rep_cluster_475				non-mobilizable	plasmid	1402.0	93.866	100.0	0.26956521739130435	LN853910.1		Uncultured prokaryote from Rat gut metagenome metamobilome, plasmid pRGFK1348	False	True
SPA0010_000000020479	1285	0.7704979207472662	1	1	0	0	1	False	120118	backbone	False	CAN0002_000000007416	0.06388732456758779	PS832	0	0	False	True	1.0	0	rep_cluster_475				non-mobilizable	other	1285.0	98.444	100.0	0.25078125	NZ_CYXL01000010.1	firmicutes	Blautia hydrogenotrophica strain 2789STDY5608857, whole genome shotgun sequence	False	True
SPA0030_000000025113	1202	0.7704979207472662	1	1	0	0	1	False	120118	backbone	False	CAN0002_000000007416	0.04076641833461488	PS832	0	0	False	True	1.0	0	rep_cluster_475				non-mobilizable	other	1202.0	99.917	100.0	0.20821775312066573	NZ_FNWC01000003.1	firmicutes	Coprococcus phoceensis strain Marseille-P3062T, whole genome shotgun sequence	False	True
USA0010_01_000000022169	1177	0.7704979207472662	1	1	0	0	1	False	120118	backbone	False	CAN0002_000000007416	0.0429378730232823	PS832	0	0	False	True	1.0	0	rep_cluster_475				non-mobilizable	other	1177.0	95.58200000000001	100.0	0.2296875	NZ_CYXL01000010.1	firmicutes	Blautia hydrogenotrophica strain 2789STDY5608857, whole genome shotgun sequence	False	True
FIJ0090_000000036322	1297	0.7704970266245154	2	1	1	1	1	False	43422	fragment	False	FIJ0090_000000036322	1.0		0	0	False	False	0.9938319325447083	0					non-mobilizable	no_good_hit	333.0	74.17399999999999	25.0	0.09121153313002495	NZ_MLHQ01000054.1	g-proteobacteria	Rodentibacter myodis strain Ac151 contig_54, whole genome shotgun sequence	True	False
SPA0100_000000011862	2527	0.7704944597201033	3	3	3	3	3	False	115318	fragment	False	SPA0100_000000011862	0.9695245835026411		0	0	False	False	0.9908983111381531	0					non-mobilizable	other	2527.0	99.604	100.0	0.0009173495642952733	AP018537.1	firmicutes	Erysipelotrichaceae bacterium GAM147 DNA, complete genome	False	False
FIJ0072_000000020513	1282	0.7704933017326254	2	2	2	2	2	False	52146	fragment	False	FIJ0003_000000017216	0.9180189769484851		0	0	False	False	0.9797191619873047	0					non-mobilizable	other	1284.0	91.12100000000001	100.0	0.020108712728186758	NZ_QRYH01000011.1	firmicutes	Holdemanella biformis strain AF15-5 AF15-5.Scaf11, whole genome shotgun sequence	False	False
ISR0778_000000001269	9101	0.7704880353722191	15	12	8	8	9	True	125397	fragment	False	SPA0032_000000002311	0.8650208794021271		0	0	False	False	1.0	0					non-mobilizable	no_good_hit	7235.0	86.704	79.0	0.0020552605651409997	NZ_BFBT01000001.1	firmicutes	Lawsonibacter asaccharolyticus strain 3BBH22, whole genome shotgun sequence	True	True
ISR0392_000000018475	1846	0.7704872456622804	3	2	1	2	1	False	60952	fragment	False	ISR0392_000000018475	0.9862258953168044		0	0	False	False	0.9972914457321167	0					non-mobilizable	no_good_hit	126.0	75.39699999999999	7.0	0.015553289138194799	NZ_LDJP01000094.1	g-proteobacteria	Stenotrophomonas daejeonensis strain JCM 16244 contig_94, whole genome shotgun sequence	True	False
SPA0041_000000027352	1234	0.7704869592072427	3	2	2	2	2	False	74124	fragment	False	ISR0087_000000030748	0.9853910185833917		0	0	False	False	1.0	0					non-mobilizable	other	1234.0	98.70299999999999	100.0	0.00043474842240622143	FP929059.1	firmicutes	Eubacterium siraeum V10Sc8a draft genome	False	False
CHI0140_000000010828	2700	0.7704836868738295	4	3	1	3	2	False	80265	maximal	True	CHI0140_000000010828	1.0		0	0	False	False	0.9607407450675964	0					non-mobilizable	no_good_hit	51.0	100.0	2.0	1.9366498591280893e-05	NZ_LN555523.1	firmicutes	Romboutsia ilealis strain CRIB chromosome 1	True	False
MON0039_000000013847	3302	0.7704799192946287	3	3	3	3	2	False	12823	maximal	True	MON0039_000000013847	1.0		8	5	False	False	0.9963658452033997	0					non-mobilizable	no_good_hit	486.0	79.012	15.0	0.585956416464891	GQ876148.1		Uncultured organism clone VC1A959TF genomic sequence	True	False
SPA0009_000000026439	1413	0.7704591284630091	3	3	3	2	2	False	8110	fragment	False	SPA0009_000000026439	1.0		0	0	False	False	0.9851379990577698	0					non-mobilizable	no_good_hit	1034.0	75.919	73.0	0.0033779771722636407	NZ_WNAF01000003.1	firmicutes	[Ruminococcus] faecis strain BIOML-A1 scaffold3_size303140, whole genome shotgun sequence	True	False
ISR0049_000000000647	24741	0.7704538185946235	18	8	6	7	3	True	101265	maximal	True	ISR0049_000000000647	0.9718991912710685		2	1	False	False	0.9995958209037781	0					non-mobilizable	no_good_hit	101.0	87.12899999999999	0.0	0.006441538161233652	NZ_CACWHD010000047.1	firmicutes	Sharpea azabuensis isolate RUG10579, whole genome shotgun sequence	True	True
FIJ0055_000000000439	24644	0.7704538185946235	18	8	6	7	3	True	101265	maximal	False	ISR0049_000000000647	0.9682894726520752		0	0	False	False	1.0	0					non-mobilizable	no_good_hit	117.0	100.0	0.0	0.013576779026217229	NZ_WNAJ01000048.1	firmicutes	Roseburia intestinalis strain BIOML-A1 scaffold48_size8544, whole genome shotgun sequence	True	True
ISR0814_000000001449	24562	0.7704538185946235	18	8	6	7	3	True	101265	maximal	False	ISR0049_000000000647	0.9687769050824993		0	0	False	False	1.0	0					non-mobilizable	no_good_hit								True	True
ENG0211_000000009479	2784	0.7704530161266544	3	3	3	3	3	False	81404	maximal	False	CHI0127_000000006143	0.6941082651707976		0	0	False	False	0.9946120977401733	0					non-mobilizable	chromosome	2785.0	98.743	100.0	0.0006195825473566703	LR027880.1	firmicutes	Roseburia intestinalis L1-82 genome assembly, chromosome: 1	False	False
MAD0111_000000003422	4927	0.7704518348507374	6	6	6	5	4	False	78423	maximal	False	CHI0164_000000004463	0.9505574607796532		0	0	False	False	0.99391108751297	0					non-mobilizable	other	1098.0	88.70700000000001	91.0	0.012922242527854743	NZ_WNAJ01000017.1	firmicutes	Roseburia intestinalis strain BIOML-A1 scaffold17_size84893, whole genome shotgun sequence	False	False
ENG0195_000000003516	5964	0.7704514351050019	10	6	1	1	5	False	125166	maximal	True	ENG0195_000000003516	1.0	PS922|PS923	1	1	True	True	0.9981555938720703	16	rep_cluster_233				non-mobilizable	other	2420.0	91.65299999999999	94.0	0.24640195978360724	NZ_QIBZ01000026.1	actinobacteria	Slackia isoflavoniconvertens strain DSM 22006 DSM22006T_contig_026, whole genome shotgun sequence	False	True
USA0130_01_000000006543	6093	0.7704497105545038	7	5	2	5	4	False	119918	maximal	True	USA0130_01_000000006543	1.0		2	1	False	False	0.9962251782417297	0					non-mobilizable	no_good_hit								True	False
USA0021_01_000000005985	3075	0.7704468042065009	5	2	2	2	0	True	108643	fragment	False	ISR0095_000000008851	0.9262771489752217		0	0	False	False	0.9996747970581055	0					non-mobilizable	other	3079.0	95.323	100.0	0.03501339623073576	NZ_CZBZ01000006.1	CFB group bacteria	Alistipes finegoldii strain 2789STDY5834947, whole genome shotgun sequence	False	True
CHI0127_000000003111	6854	0.7704464218555562	8	5	2	3	4	False	111221	fragment	False	CHI0127_000000003111	1.0		0	0	False	False	1.0	0					non-mobilizable	no_good_hit	2973.0	98.62100000000001	46.0	0.00041934680700787656	NZ_CP012801.1	CFB group bacteria	Bacteroides cellulosilyticus strain WH2 chromosome, complete genome	True	False
CHI0062_000000012319	1100	0.7704430727065111	2	2	2	2	2	False	130857	backbone	False	ENG0116_000000013937	0.05604724929792789	PS1128	0	0	False	True	1.0	0					non-mobilizable	other	1089.0	95.041	99.0	0.03811093191220812	NZ_CYYA01000031.1	firmicutes	Eubacterium ramulus strain 2789STDY5608891, whole genome shotgun sequence	False	True
MAD0073_000000000592	6369	0.7704390337229923	8	8	2	4	8	False	16310	maximal	True	MAD0073_000000000592	1.0		1	1	False	False	1.0	0					non-mobilizable	other	3397.0	95.46700000000001	93.0	0.0007046576727228368	CP010344.1	enterobacteria	Escherichia coli ECC-1470, complete genome	False	False
ISR0362_000000014020	1492	0.7704234613000847	2	1	1	1	1	False	23734	maximal	True	ISR0362_000000014020	1.0		2	2	False	False	0.9926273226737976	0					non-mobilizable	no_good_hit	155.0	75.484	10.0	4.003636988127109e-05	NZ_LT575472.1	firmicutes	Clostridium nigeriense strain Marseille-P2414T, whole genome shotgun sequence	True	False
FIJ0066_000000018702	1758	0.7704199042934149	3	2	2	2	1	False	66456	fragment	False	FIJ0066_000000018702	1.0		0	0	False	False	0.9960182309150696	0					non-mobilizable	no_good_hit								True	False
USA0063_01_000000003689	5608	0.7704120190692471	6	5	3	3	4	False	94143	fragment	False	USA0063_01_000000003689	1.0		0	0	False	False	1.0	0					non-mobilizable	no_good_hit	4254.0	93.01799999999999	75.0	0.0006520045285799172	NZ_CP012937.1	CFB group bacteria	Bacteroides thetaiotaomicron strain 7330 chromosome, complete genome	True	False
DEN0072_000000004978	3781	0.7704105557262955	6	4	4	4	4	False	70294	fragment	False	DEN0072_000000004978	1.0		0	0	False	False	1.0	0					non-mobilizable	other	3781.0	98.863	100.0	0.06419400855920114	NZ_OLMR01000009.1	firmicutes	Pseudoruminococcus massiliensis strain Marseille-P3876, whole genome shotgun sequence	False	False
MON0093_000000015735	2715	0.7704069236736704	5	4	2	4	3	False	9395	maximal	True	MON0093_000000015735	1.0		3	1	False	False	0.9760589599609375	0					non-mobilizable	no_good_hit	70.0	84.286	3.0	1.6492129010164243e-05	CP001964.1	high GC Gram+	Cellulomonas flavigena DSM 20109, complete genome	True	False
CHI0160_000000009875	3007	0.7704041949854028	5	3	2	2	2	False	95914	fragment	False	SPA0077_000000008270	0.3740724965555968		0	0	False	False	1.0	0					non-mobilizable	no_good_hit	845.0	75.62100000000001	28.0	0.0002505675415047665	AP018532.1	firmicutes	Oscillibacter sp. PEA192 DNA, complete genome	True	False
CHI0169_000000005344	2741	0.7704041949854028	5	3	2	2	2	False	95914	fragment	False	SPA0077_000000008270	0.31631411829827105		0	0	False	False	0.9956220388412476	0					non-mobilizable	no_good_hit	606.0	76.568	22.0	0.00013650682216653106	NC_016048.1	firmicutes	Oscillibacter valericigenes Sjm18-20, complete genome	True	False
SPA0008_000000012774	2379	0.7704041949854028	3	3	2	2	2	False	95913	fragment	False	SPA0101_000000016176	0.4822289156626506		0	0	False	False	0.9974779486656189	0					non-mobilizable	no_good_hit	849.0	75.736	35.0	0.00025177219314661636	AP018532.1	firmicutes	Oscillibacter sp. PEA192 DNA, complete genome	True	False
USA0023_01_000000015619	1971	0.7704036841844178	2	2	2	2	2	False	68428	fragment	False	USA0023_01_000000015619	1.0		0	0	False	False	0.9994926452636719	0					non-mobilizable	no_good_hit								True	False
ENG0074_000000011383	1982	0.7704029297670286	4	4	3	4	2	False	74305	fragment	False	ENG0074_000000011383	1.0		0	0	False	False	1.0	0					non-mobilizable	other	1789.0	76.747	90.0	0.007153648278959618	NZ_CYYV01000006.1	firmicutes	Fusicatenibacter saccharivorans strain 2789STDY5608849, whole genome shotgun sequence	False	False
ISR0101_000000009652	2496	0.7703972726586803	4	4	4	4	2	False	87483	fragment	False	CHI0042_000000004756	0.9904527461718773		0	0	False	False	1.0	0					non-mobilizable	no_good_hit	1472.0	96.603	80.0	0.00023456596605698118	CP040530.1	CFB group bacteria	Bacteroides thetaiotaomicron strain DSM 2079 chromosome, complete genome	True	False
ISR0849_000000005024	5051	0.7703920857767943	8	6	2	3	5	True	113918	fragment	False	ISR0849_000000005024	1.0		0	0	False	False	1.0	0					non-mobilizable	other	4997.0	99.74	100.0	0.003203662794612255	NZ_FNVV01000013.1	CFB group bacteria	Bacteroides ndongoniae strain Marseille-P3108T, whole genome shotgun sequence	False	True
AST0055_000000008429	3922	0.7703920857767943	7	6	2	3	5	True	113915	fragment	False	USA0040_01_000000004176	0.47423312883435587		0	0	False	False	0.9997450113296509	0					non-mobilizable	other	3897.0	100.0	99.0	0.0067880832202276515	NZ_SPHG01000002.1	CFB group bacteria	Alistipes shahii strain BSD2780061688st1_A10 NODE_2_length_573947_cov_54.7175, whole genome shotgun sequence	False	True
AST0031_000000016934	1543	0.7703888004800521	3	3	3	2	2	False	117308	maximal	True	AST0031_000000016934	1.0		4	3	False	False	1.0	0					non-mobilizable	other	1432.0	99.23200000000001	97.0	0.00039661620688565647	FP929047.1	actinobacteria	Gordonibacter pamelaeae 7-10-1-b draft genome	False	False
USA0057_01_000000012498	2545	0.7703864967017859	3	2	2	1	1	False	94021	maximal	True	USA0057_01_000000012498	1.0		1	1	False	False	1.0	0					non-mobilizable	no_good_hit	1081.0	71.508	42.0	0.0003103828697087939	LR698981.1	firmicutes	Clostridiales bacterium isolate MGYG-HGUT-02340 genome assembly, chromosome: 1	True	False
ISR0137_000000009573	2766	0.7703847945675659	6	3	2	3	3	False	31376	fragment	False	ISR0137_000000009573	1.0		0	0	False	False	1.0	0					non-mobilizable	no_good_hit	678.0	83.48100000000001	36.0	0.00017619739602966773	CP045695.1	firmicutes	[Clostridium] scindens strain BL389WT3D chromosome, complete genome	True	False
USA0013_01_000000000451	20664	0.7703842481961396	34	23	11	20	18	True	106135	maximal	True	USA0013_01_000000000451	1.0		6	4	False	False	1.0	0					non-mobilizable	chromosome	15796.0	98.61399999999999	92.0	0.004970666135453647	LR699012.1	firmicutes	Anaerostipes hadrus isolate MGYG-HGUT-02528 genome assembly, chromosome: 1	False	True
FIJ0088_000000018129	1586	0.7703801611623324	4	3	2	3	1	False	43654	maximal	True	FIJ0088_000000018129	1.0		1	1	False	False	0.9583858847618103	0					non-mobilizable	other	1555.0	90.03200000000001	98.0	0.0002935080019400024	NZ_LT707006.1	CFB group bacteria	Bacteroides bouchesdurhonensis strain Marseille-P2653T, whole genome shotgun sequence	False	False
SPA0064_000000007189	2989	0.7703764337316586	6	6	4	5	5	False	118688	fragment	False	ISR0119_000000010317	0.9468223086900129		0	0	False	False	1.0	0					non-mobilizable	no_good_hit	1699.0	91.64200000000001	78.0	0.0003277044477744278	NC_009614.1	CFB group bacteria	Bacteroides vulgatus ATCC 8482, complete sequence	True	False
ISR0074_000000024786	1227	0.7703734342483026	2	2	2	2	2	False	34666	fragment	False	SPA0026_000000025014	0.4752679307502061		0	0	False	False	0.9380602836608887	0					non-mobilizable	other	1151.0	86.012	92.0	0.0035315922286529235	NZ_VULP01000001.1	firmicutes	Anaerobutyricum soehngenii strain BSM-383-APC-4H seq1, whole genome shotgun sequence	False	False
ISR0145_000000022667	1200	0.7703721002649663	2	2	2	2	2	False	31053	maximal	True	ISR0145_000000022667	1.0		14	6	False	False	0.9608333110809326	0					non-mobilizable	no_good_hit	922.0	98.807	77.0	0.0035695737440604	NZ_JAANXY010000001.1	b-proteobacteria	Sutterella wadsworthensis strain 823h contig_1, whole genome shotgun sequence	True	False
CAN0019_000000005913	1121	0.770355608116263	3	2	2	1	1	True	91948	maximal	True	CAN0019_000000005913	1.0		0	0	False	False	0.9982158541679382	0					non-mobilizable	no_good_hit	966.0	98.24	86.0	0.0002791559229320938	LR699005.1	firmicutes	Lachnospiraceae bacterium isolate MGYG-HGUT-02492 genome assembly, chromosome: 1	True	True
AUS0006_000000005951	3726	0.7703417098380475	4	4	4	4	4	False	103274	fragment	False	ENG0001_000000004788	0.5347718179824603		0	0	False	False	1.0	0					non-mobilizable	chromosome	3726.0	98.87299999999999	100.0	0.0006758292788112372	CP046424.1	CFB group bacteria	Phocaeicola dorei strain JR01 chromosome, complete genome	False	False
FIJ0015_000000009853	2975	0.7703390894050354	5	4	3	2	3	False	63722	fragment	False	FIJ0015_000000009853	1.0		0	0	False	False	1.0	0					non-mobilizable	no_good_hit	238.0	84.03399999999999	8.0	0.000995280850543398	NZ_SLUM01000001.1	firmicutes	Fournierella massiliensis strain DSM 100451 Ga0244722_101, whole genome shotgun sequence	True	False
USA0023_01_000000002097	14663	0.7703356072759541	14	6	5	5	3	True	77176	fragment	False	USA0023_01_000000002097	0.9438495332235035		0	0	False	False	1.0	0					non-mobilizable	no_good_hit	78.0	100.0	1.0	0.18509615384615385	NZ_CYXX01000089.1	firmicutes	Roseburia inulinivorans strain 2789STDY5608887, whole genome shotgun sequence	True	True
SPA0061_000000001394	13543	0.7703336272016538	24	9	5	6	7	False	6257	maximal	True	SPA0061_000000001394	0.9997043825290075		2	1	False	False	1.0	0					non-mobilizable	no_good_hit	79.0	97.46799999999999	1.0	2.7098387993329628e-05	NZ_FNWC01000007.1	firmicutes	Coprococcus phoceensis strain Marseille-P3062T, whole genome shotgun sequence	True	False
SPA0060_000000001178	13531	0.7703336272016538	24	9	5	6	7	False	6257	maximal	False	SPA0061_000000001394	0.9992616111644392		0	0	False	False	1.0	0					non-mobilizable	no_good_hit	87.0	97.70100000000001	1.0	2.9877709838799335e-05	NZ_FNWC01000007.1	firmicutes	Coprococcus phoceensis strain Marseille-P3062T, whole genome shotgun sequence	True	False
CHI0179_000000005016	3404	0.7703236250234017	4	3	1	3	2	False	95814	fragment	False	CAN0014_000000012172	0.730682213836834		0	0	False	False	1.0	0					non-mobilizable	no_good_hit	659.0	74.962	22.0	0.0001951535659796739	AP018532.1	firmicutes	Oscillibacter sp. PEA192 DNA, complete genome	True	False
ISR0107_000000001914	8931	0.7703203233248089	16	7	5	6	5	False	32866	maximal	True	ISR0107_000000001914	1.0		1	1	False	False	0.999888002872467	0					non-mobilizable	no_good_hit	33.0	96.97	0.0	0.00012151525604440403	NZ_BHVZ01000004.1	firmicutes	Anaerotignum faecicola strain KCTC 15736 Contigs04, whole genome shotgun sequence	True	False
FIJ0026_000000008674	3570	0.7703183431380584	5	4	2	4	2	False	55807	fragment	False	FIJ0026_000000008674	0.9586963051967559		0	0	False	False	0.9997198581695557	0					non-mobilizable	no_good_hit	156.0	78.205	4.0	0.0026253107776831198	NZ_QSOD01000010.1	firmicutes	Ruminococcus bromii strain TM10-21 TM10-21.Scaf10, whole genome shotgun sequence	True	False
MON0077_000000035460	1281	0.7703137886171862	2	2	2	1	1	False	10197	fragment	False	MON0077_000000035460	1.0		0	0	False	False	0.9781420826911926	0					non-mobilizable	no_good_hit								True	False
MON0027_000000032951	1260	0.7703124306083897	2	1	1	1	1	False	12624	fragment	False	MON0027_000000032951	1.0		0	0	False	False	1.0	0					non-mobilizable	no_good_hit	149.0	77.181	12.0	0.0015036034634728055	NZ_SMMX01000012.1	firmicutes	Extibacter muris strain DSM 28560 NODE_12_length_96435_cov_78.216898, whole genome shotgun sequence	True	False
CHI0086_000000000405	10958	0.7703106927193589	8	8	6	6	3	False	100736	fragment	False	CHI0086_000000000405	1.0		0	0	False	False	0.9999087452888489	0					non-mobilizable	no_good_hit	3497.0	85.67299999999999	32.0	0.006268433932069839	NZ_OEST01000003.1	CFB group bacteria	Bacteroides cutis strain Marseille-P4118, whole genome shotgun sequence	True	False
ISR0806_000000011416	1178	0.7703082985330307	2	2	2	2	1	False	21772	fragment	False	ISR0806_000000011416	1.0		0	0	False	False	0.9991511106491089	0					non-mobilizable	no_good_hit	347.0	81.268	29.0	0.00016882631845256937	NZ_LR130817.1	firmicutes	Intestinimonas timonensis strain GD4, whole genome shotgun sequence	True	False
FIJ0133_000000011464	3258	0.7703053651265563	5	5	3	5	1	False	54689	maximal	True	FIJ0133_000000011464	1.0		23	1	False	False	1.0	0					non-mobilizable	no_good_hit	890.0	85.39299999999999	41.0	0.0002460151286709501	CP060633.1	firmicutes	Lachnospiraceae bacterium sunii NSJ-8 chromosome, complete genome	True	False
ENG0139_000000005489	3376	0.7703050077754556	2	2	2	2	1	False	57871	maximal	True	ENG0139_000000005489	1.0		1	1	False	False	0.9946682453155518	0					non-mobilizable	no_good_hit	750.0	70.8	22.0	0.0001930701258090244	NZ_LT575472.1	firmicutes	Clostridium nigeriense strain Marseille-P2414T, whole genome shotgun sequence	True	False
DEN0070_000000017863	1900	0.770302391265928	2	2	2	2	2	False	70607	maximal	True	DEN0070_000000017863	1.0		4	2	False	False	0.9952631592750549	0					non-mobilizable	no_good_hit	1590.0	95.535	84.0	0.01095240394231366	NZ_QVHZ01000012.1	firmicutes	Hungatella hathewayi strain AF31-1 AF31-1.Scaf12, whole genome shotgun sequence	True	False
ENG0029_000000004917	4911	0.7702938554724266	5	5	5	5	5	False	129674	maximal	True	ENG0029_000000004917	1.0	PS1061	16	4	False	True	0.9997963905334473	0					non-mobilizable	no_good_hit	1799.0	99.055	52.0	0.00048183394898027	CP040518.1	firmicutes	Blautia sp. SC05B48 chromosome, complete genome	True	True
SPA0143_000000006810	2780	0.7702926366801052	5	4	3	3	2	False	128302	fragment	False	SPA0143_000000006810	1.0		0	0	False	False	0.9866906404495239	0					non-mobilizable	other	1865.0	98.338	92.0	0.0006494814253190438	AP024085.1	firmicutes	Faecalibacillus intestinalis 14EGH31 DNA, complete genome	False	False
CHI0092_000000001123	8161	0.7702909702350497	11	10	5	6	4	True	88365	fragment	False	CHI0092_000000001123	1.0		0	0	False	False	1.0	0					non-mobilizable	no_good_hit	3939.0	75.679	48.0	0.1259216330210245	CP021624.1	other sequences	Unidentified plasmid plasmid ES_ALL_5057, complete sequence	True	True
ISR0386_000000009429	3664	0.7702876916225502	6	3	1	3	1	True	124511	maximal	False	ENG0053_000000006728	0.6994954125080245		0	0	True	True	0.9934498071670532	6					non-mobilizable	plasmid	1670.0	100.0	100.0	0.440253231337378	LN853226.1		Uncultured prokaryote from Rat gut metagenome metamobilome, plasmid pRGRH0595	False	True
ISR0237_000000000957	6903	0.7702811438324679	12	5	4	4	1	True	48069	fragment	False	ISR0237_000000000957	1.0		0	0	False	False	0.9973924160003662	0					non-mobilizable	no_good_hit	30.0	100.0	0.0	4.876909905126781e-07	CP040771.1	eudicots	Cicer arietinum chromosome Ca6	True	True
ISR0388_000000010424	3213	0.7702769588343141	3	3	3	2	1	False	131596	fragment	False	ISR0334_000000005504	0.9476958640393897		0	0	False	False	1.0	0					non-mobilizable	other	3213.0	99.72	100.0	0.0013546415239801494	AP022868.1	high GC Gram+	Bifidobacterium longum Jih1 DNA, complete genome	False	False
ETH0004_000000013476	2080	0.7702629194939721	3	3	3	3	3	False	91305	fragment	False	ENG0135_000000008766	0.22891700552905336		0	0	False	False	1.0	0					non-mobilizable	no_good_hit	367.0	75.204	18.0	0.0001289032634127564	CP060490.1	firmicutes	Oscillibacter sp. NSJ-62 chromosome	True	False
DEN0039_000000017510	1240	0.7702620253698031	2	2	2	2	2	False	130857	backbone	False	ENG0116_000000013937	0.10283672570507975	PS1128	0	0	False	True	1.0	0					non-mobilizable	other	1249.0	83.587	100.0	0.014710747707722847	NZ_LNAM01000219.1	firmicutes	Acetivibrio ethanolgignens strain ACET-33324 ACET-33324.Scaf9, whole genome shotgun sequence	False	True
USA0042_01_000000004095	6565	0.7702613398348387	7	3	2	2	3	True	85086	fragment	False	USA0042_01_000000004095	1.0		0	0	False	True	0.9964965581893921	0					non-mobilizable	no_good_hit	4295.0	98.81299999999999	84.0	0.0019162140536941564	NZ_HF545616.1	firmicutes	Ruminococcus bicirculans strain 80/3 chromosome I	True	True
MON0100_000000034138	1348	0.7702477268962362	5	4	4	3	2	True	117225	fragment	False	DEN0058_000000001076	0.16554682255828782		0	0	False	False	1.0	0					non-mobilizable	chromosome	1348.0	99.48100000000001	100.0	0.0003758797699716565	CP060633.1	firmicutes	Lachnospiraceae bacterium sunii NSJ-8 chromosome, complete genome	False	True
SPA0050_000000019598	1309	0.7702477268962362	5	4	4	3	2	True	117225	fragment	False	DEN0058_000000001076	0.16352267070627846		0	0	False	False	0.9977082014083862	0					non-mobilizable	chromosome	1309.0	99.16	100.0	0.0003646845422733197	CP060633.1	firmicutes	Lachnospiraceae bacterium sunii NSJ-8 chromosome, complete genome	False	True
ISR0109_000000003987	6591	0.7702457586520565	11	8	4	4	7	True	96745	fragment	False	ISR0109_000000003987	1.0		0	0	False	False	0.9924138784408569	0					non-mobilizable	no_good_hit	3536.0	98.78399999999999	75.0	0.001477576188046308	FP929034.1	high GC Gram+	Bifidobacterium longum subsp. longum F8 draft genome	True	True
SPA0037_000000015586	1594	0.7702351604060711	3	2	0	1	1	False	7065	fragment	False	SPA0037_000000015586	1.0		0	0	False	False	1.0	0					non-mobilizable	no_good_hit								True	False
ISR0092_000000021758	1438	0.7702314328049241	2	2	2	2	2	False	79371	fragment	False	FIJ0085_000000021020	0.9261648354891957		0	0	False	False	0.9972183704376221	0					non-mobilizable	chromosome	1438.0	96.384	100.0	0.00048334919252747535	NZ_CP030777.1	firmicutes	Faecalibacterium prausnitzii strain APC918/95b chromosome, complete genome	False	False
ISR0173_000000004910	1920	0.7702303413190744	3	3	3	3	3	False	111662	fragment	False	ISR0173_000000004910	0.9785002621919245		0	0	False	False	1.0	0					non-mobilizable	other	1920.0	99.427	100.0	0.00959802337736387	NZ_CABJDZ010000008.1	firmicutes	Blautia obeum isolate MGYG-HGUT-00212, whole genome shotgun sequence	False	False
CHI0138_000000006249	2388	0.7702288537911857	3	2	2	2	1	True	80428	fragment	False	CHI0138_000000006249	1.0		0	0	False	False	1.0	0					non-mobilizable	no_good_hit								True	True
MON0004_000000037621	1260	0.7702280006628418	2	1	1	1	1	False	14185	fragment	False	MON0004_000000037621	1.0		0	0	False	False	0.9968253970146179	0					non-mobilizable	no_good_hit								True	False
ISR0818_000000004806	3536	0.7702252484985098	6	4	4	4	3	False	52000	maximal	True	ISR0818_000000004806	1.0	PS211	1	1	False	True	0.9997171759605408	0					non-mobilizable	other	3459.0	94.102	100.0	0.0023297389559857303	NZ_GG697141.2	firmicutes	Mitsuokella multacida DSM 20544 Scfld0, whole genome shotgun sequence	False	True
MON0085_000000006214	3522	0.7702210341892828	3	3	3	3	3	False	111069	fragment	False	FIJ0095_000000004547	0.325449922042731		0	0	False	False	0.9858035445213318	0					non-mobilizable	no_good_hit	515.0	72.039	14.0	9.117091802976216e-05	NZ_CP050964.1	firmicutes	Enterocloster clostridioformis strain FDAARGOS_739 chromosome	True	False
FIJ0036_000000033226	1315	0.770220989547264	1	1	1	1	1	False	47892	maximal	True	FIJ0036_000000033226	1.0		1	1	False	False	0.9855513572692871	0					non-mobilizable	no_good_hit								True	False
SPA0028_000000006237	4268	0.7702142998329123	4	4	4	3	1	False	82279	fragment	False	SPA0028_000000006237	1.0		0	0	False	False	1.0	0					non-mobilizable	other	4268.0	97.329	100.0	0.027715710982358595	NZ_FNWC01000005.1	firmicutes	Coprococcus phoceensis strain Marseille-P3062T, whole genome shotgun sequence	False	False
ISR0264_000000001478	5675	0.770200706343332	7	5	4	3	3	False	128692	fragment	False	ISR0264_000000001478	0.9975715056664868		0	0	False	False	1.0	0					non-mobilizable	other	5501.0	99.58200000000001	99.0	0.04255072194623706	NZ_CYYV01000013.1	firmicutes	Fusicatenibacter saccharivorans strain 2789STDY5608849, whole genome shotgun sequence	False	False
CHI0153_000000007633	2000	0.7701964878893253	3	3	3	3	3	False	79256	maximal	True	CHI0153_000000007633	1.0		769	14	False	False	0.984000027179718	0					non-mobilizable	other	1951.0	98.77	98.0	0.007146757754232163	NZ_CYXV01000003.1	firmicutes	Roseburia faecis strain 2789STDY5608863, whole genome shotgun sequence	False	False
ISR0091_000000015706	1917	0.7701953633231751	3	2	2	2	2	False	73444	fragment	False	DEN0035_000000015521	0.6454363089267804		0	0	False	False	1.0	0					non-mobilizable	chromosome	1917.0	99.583	100.0	0.0005333890106830915	NZ_LR699011.1	firmicutes	Roseburia hominis isolate MGYG-HGUT-02517 chromosome 1	False	False
CHI0123_000000001665	7759	0.7701914166969814	8	4	2	3	2	False	132498	fragment	False	ISR0032_000000003111	0.4856389180600123		0	0	False	False	0.999613344669342	0					non-mobilizable	no_good_hit	2272.0	97.095	29.0	0.3674923101829367	MK233418.1	viruses	Uncultured human fecal virus clone F.prausnitziiC_S03.O12_c1 sequence	True	False
SPA0111_000000012053	2864	0.7701882095495399	3	3	3	2	3	False	58971	fragment	False	SPA0111_000000012053	0.9942466738583244		0	0	False	False	0.9989525079727173	0					non-mobilizable	chromosome	2864.0	99.86	100.0	0.0008000310952316637	NZ_CP034413.1	firmicutes	Dysosmobacter welbionis strain J115 chromosome, complete genome	False	False
ISR0021_000000020376	1182	0.7701870056109766	2	1	1	1	1	False	37607	fragment	False	ISR0021_000000020376	1.0		0	0	False	False	0.9517766237258911	0					non-mobilizable	no_good_hit	29.0	100.0	2.0	8.402256846188886e-06	CP048021.1	firmicutes	Virgibacillus sp. MSP4-1 chromosome, complete genome	True	False
FIJ0120_000000012573	1918	0.7701847174432025	3	3	3	3	2	False	81201	fragment	False	DEN0010_000000020867	0.21758923949092732		0	0	False	False	0.9994786381721497	0					non-mobilizable	no_good_hit	1164.0	73.883	63.0	0.00031598571744557145	NZ_CP034413.1	firmicutes	Dysosmobacter welbionis strain J115 chromosome, complete genome	True	False
CAN0003_000000016310	3045	0.7701837054769501	3	2	2	2	1	False	130349	backbone	False	ISR0335_000000002496	0.0954685539977076	PS1101	0	0	False	True	1.0	0					non-mobilizable	other	3045.0	99.573	100.0	0.0005311493894749336	CP007619.1	CFB group bacteria	Bacteroides dorei isolate HS1_L_1_B_010, complete genome	False	True
ENG0184_000000007534	3006	0.7701837054769501	3	2	2	2	1	False	130349	backbone	False	ISR0335_000000002496	0.11840242568706331	PS1101	0	0	False	True	0.9996673464775085	0					non-mobilizable	other	3006.0	99.867	100.0	0.0005658744737885249	CP011531.1	CFB group bacteria	Bacteroides dorei CL03T12C01, complete genome	False	True
DEN0026_000000009812	3004	0.7701837054769501	2	2	2	2	1	False	130349	backbone	False	ISR0335_000000002496	0.093190165292384	PS1101	0	0	False	True	1.0	0					non-mobilizable	chromosome	3004.0	99.76700000000001	100.0	0.0005448363286631263	CP046424.1	CFB group bacteria	Phocaeicola dorei strain JR01 chromosome, complete genome	False	True
ISR0267_000000005711	2860	0.7701837054769501	2	2	2	2	1	False	130349	backbone	False	ISR0335_000000002496	0.07538594156589667	PS1101	0	0	False	True	1.0	0					non-mobilizable	other	2860.0	99.58	100.0	0.0004988580200852318	CP007619.1	CFB group bacteria	Bacteroides dorei isolate HS1_L_1_B_010, complete genome	False	True
ISR0299_000000004624	2326	0.7701837054769501	2	2	2	2	1	False	130349	backbone	False	ISR0335_000000002496	0.023485605314221322	PS1101	0	0	False	True	0.9987102150917053	0					non-mobilizable	other	2326.0	98.45200000000001	100.0	0.0004378230121658304	CP011531.1	CFB group bacteria	Bacteroides dorei CL03T12C01, complete genome	False	True
ISR0840_000000006869	2276	0.7701837054769501	3	2	2	2	1	False	130349	backbone	False	ISR0335_000000002496	0.1054466635895147	PS1101	0	0	False	True	1.0	0					non-mobilizable	chromosome	2281.0	98.115	100.0	0.0004550587564681213	CP043529.1	CFB group bacteria	Phocaeicola vulgatus strain VIC01 chromosome, complete genome	False	True
DEN0081_000000004217	2043	0.7701837054769501	3	2	2	2	1	False	130349	backbone	False	ISR0335_000000002496	0.09175813961454087	PS1101	0	0	False	True	0.9995105266571045	0					non-mobilizable	other	2044.0	99.56	100.0	0.0003847193177870071	CP011531.1	CFB group bacteria	Bacteroides dorei CL03T12C01, complete genome	False	True
SPA0083_000000009676	1797	0.7701837054769501	2	2	2	2	1	False	130349	backbone	False	ISR0335_000000002496	0.05853074424389193	PS1101	0	0	False	True	0.999443531036377	0					non-mobilizable	chromosome	1797.0	99.889	100.0	0.00032584949926039785	CP046424.1	CFB group bacteria	Phocaeicola dorei strain JR01 chromosome, complete genome	False	True
ISR0390_000000008922	1615	0.7701837054769501	2	2	2	2	1	False	130349	backbone	False	ISR0335_000000002496	0.030635967443713028	PS1101	0	0	False	True	0.9993808269500732	0					non-mobilizable	other	1615.0	99.93799999999999	100.0	0.0003039339103809248	CP011531.1	CFB group bacteria	Bacteroides dorei CL03T12C01, complete genome	False	True
CHI0030_000000003993	1584	0.7701837054769501	2	2	2	2	1	False	130349	backbone	False	ISR0335_000000002496	0.023596711446595756	PS1101	0	0	False	True	0.9993686676025391	0					non-mobilizable	chromosome	1584.0	98.10600000000001	100.0	0.00031574690909323157	CP043529.1	CFB group bacteria	Phocaeicola vulgatus strain VIC01 chromosome, complete genome	False	True
ISR0849_000000017703	1538	0.7701837054769501	2	2	2	2	1	False	130349	backbone	False	ISR0335_000000002496	0.025594844627629326	PS1101	0	0	False	True	0.995448648929596	0					non-mobilizable	other	1538.0	99.74	100.0	0.0002682801878484959	CP007619.1	CFB group bacteria	Bacteroides dorei isolate HS1_L_1_B_010, complete genome	False	True
ISR0022_000000018275	1437	0.7701837054769501	2	2	2	2	1	False	130349	backbone	False	ISR0335_000000002496	0.015596804935299332	PS1101	0	0	False	True	0.9965205192565918	0					non-mobilizable	other	1437.0	99.02600000000001	100.0	0.00025065084564114516	CP007619.1	CFB group bacteria	Bacteroides dorei isolate HS1_L_1_B_010, complete genome	False	True
ISR0369_000000011518	1416	0.7701837054769501	2	2	2	2	1	False	130349	backbone	False	ISR0335_000000002496	0.009912061733520794	PS1101	0	0	False	True	0.9823446273803711	0					non-mobilizable	other	1416.0	99.223	100.0	0.0002664600267589893	CP011531.1	CFB group bacteria	Bacteroides dorei CL03T12C01, complete genome	False	True
USA0069_01_000000034576	1756	0.7701817669781624	2	2	2	2	1	False	74106	fragment	False	ENG0095_000000014523	0.9486642221058146		0	0	False	False	1.0	0					non-mobilizable	no_good_hit								True	False
ISR0840_000000000861	11384	0.7701812413245845	10	8	2	8	4	False	79139	maximal	True	ISR0840_000000000861	1.0		38	8	False	False	0.9994729161262512	0					non-mobilizable	other	11213.0	99.964	98.0	0.05206915928648719	NZ_RCXZ01000004.1	CFB group bacteria	Bacteroides xylanisolvens strain bq_0049 Scaffold_0004, whole genome shotgun sequence	False	False
ENG0128_000000013374	2096	0.770180296113558	3	1	1	1	1	False	85096	fragment	False	ENG0128_000000013374	1.0		0	0	False	False	0.989980936050415	0					non-mobilizable	no_good_hit	1606.0	97.26	77.0	0.005083026999619724	NZ_CYXX01000001.1	firmicutes	Roseburia inulinivorans strain 2789STDY5608887, whole genome shotgun sequence	True	False
FIJ0041_000000021477	1742	0.770180296113558	4	1	1	1	1	False	85095	fragment	False	SPA0100_000000016054	0.9522879464285714		0	0	False	False	0.9977037906646729	0					non-mobilizable	other	1732.0	97.171	99.0	0.00548231715046267	NZ_CYXX01000001.1	firmicutes	Roseburia inulinivorans strain 2789STDY5608887, whole genome shotgun sequence	False	False
CHI0068_000000013919	1206	0.770180296113558	2	1	1	1	1	False	85091	fragment	False	CHI0068_000000013919	1.0		0	0	False	False	1.0	0					non-mobilizable	other	1206.0	97.098	100.0	0.003815439219165927	NZ_CYXX01000001.1	firmicutes	Roseburia inulinivorans strain 2789STDY5608887, whole genome shotgun sequence	False	False
CHI0145_000000002526	6462	0.7701755133758822	10	9	6	4	8	False	79779	fragment	False	CHI0145_000000002526	1.0		0	0	False	False	1.0	0					non-mobilizable	plasmid	6462.0	99.969	100.0	0.061109639830508475	CP044030.1	enterobacteria	Klebsiella pneumoniae strain RJY9645 plasmid pY9645-105, complete sequence	False	True
FIJ0008_000000013488	2116	0.7701612790366649	2	2	1	2	2	False	99517	fragment	False	FIJ0122_000000007371	0.7890697188750992		0	0	False	False	1.0	0					non-mobilizable	no_good_hit	1606.0	95.51700000000001	76.0	0.6564291564291564	KU546958.1	bacteria	Uncultured bacterium clone CH_05D_000_Contig_3 genomic sequence	True	False
FIJ0001_000000010442	1910	0.7701612790366649	2	2	1	2	2	False	99506	fragment	False	FIJ0001_000000010442	0.794974601210539		0	0	False	False	1.0	0					non-mobilizable	other	1715.0	96.618	90.0	0.7006552006552007	KU546958.1	bacteria	Uncultured bacterium clone CH_05D_000_Contig_3 genomic sequence	False	False
CHI0106_000000012402	1630	0.7701612790366649	3	2	1	2	2	False	99506	fragment	False	FIJ0001_000000010442	0.7062047655464451		0	0	False	False	1.0	0					non-mobilizable	other	1624.0	96.921	99.0	0.6638001638001638	KU546958.1	bacteria	Uncultured bacterium clone CH_05D_000_Contig_3 genomic sequence	False	False
CHI0153_000000009329	1608	0.7701612790366649	3	2	1	2	2	False	99506	fragment	False	FIJ0001_000000010442	0.6978332638516554		0	0	False	False	0.9894278645515442	0					non-mobilizable	other	1610.0	95.963	100.0	0.6576576576576577	KU546958.1	bacteria	Uncultured bacterium clone CH_05D_000_Contig_3 genomic sequence	False	False
CHI0155_000000008351	1523	0.7701612790366649	2	2	1	2	2	False	99506	fragment	False	FIJ0001_000000010442	0.6171591055970045		0	0	False	False	1.0	0					non-mobilizable	other	1523.0	97.899	100.0	0.6232596232596233	KU546958.1	bacteria	Uncultured bacterium clone CH_05D_000_Contig_3 genomic sequence	False	False
CHI0067_000000009191	1298	0.7701612790366649	2	2	1	2	2	False	85174	fragment	False	CHI0067_000000009191	0.9457215327099823		0	0	False	False	0.9992296099662781	0					non-mobilizable	other	1299.0	96.15100000000001	100.0	0.5315315315315315	KU546958.1	bacteria	Uncultured bacterium clone CH_05D_000_Contig_3 genomic sequence	False	False
DEN0051_000000020481	2231	0.7701316256991022	2	2	2	2	2	False	92616	fragment	False	USA0054_01_000000003567	0.6771881816539678		0	0	False	False	0.9995517730712891	0					non-mobilizable	chromosome	1616.0	97.339	100.0	0.0003002132722521702	CP051672.1	CFB group bacteria	Parabacteroides distasonis strain CBBP-1 chromosome, complete genome	False	False
AST0029_000000026095	1117	0.7701310469382002	2	2	2	2	1	False	117650	fragment	False	AST0029_000000026095	1.0		0	0	False	False	0.9982094764709473	0					non-mobilizable	no_good_hit	39.0	100.0	3.0	4.230693009781808e-05	NZ_WNAF01000001.1	firmicutes	[Ruminococcus] faecis strain BIOML-A1 scaffold1_size898620, whole genome shotgun sequence	True	False
CHI0182_000000017038	1670	0.7701295694005043	2	2	1	2	1	True	77341	fragment	False	CHI0182_000000017038	1.0		0	0	False	False	1.0	0					non-mobilizable	no_good_hit								True	True
MON0068_000000008545	4667	0.7701096120111158	5	4	3	4	2	True	120257	maximal	True	MON0068_000000008545	1.0		2	2	False	False	0.9794300198554993	0					non-mobilizable	no_good_hit	108.0	77.778	2.0	0.0001019659222192402	NZ_SKCI01000002.1	a-proteobacteria	Marimonas lutisali strain GH1-19 contig2, whole genome shotgun sequence	True	True
USA0004_01_000000005532	4822	0.7701027521318369	6	5	4	4	3	True	91790	fragment	False	USA0004_01_000000005532	0.9657861896838602		0	0	False	False	1.0	0					non-mobilizable	no_good_hit	795.0	76.101	16.0	0.0002743181086202113	CP023819.1	firmicutes	Faecalibacterium prausnitzii strain Indica chromosome, complete genome	True	True
ISR0295_000000006226	4951	0.770094404389915	8	4	0	2	2	False	132312	backbone	False	ISR0021_000000004354	0.929452488065984	PS1155	0	0	True	True	1.0	25					non-mobilizable	no_good_hit	311.0	99.035	6.0	0.0038550980562844315	NZ_CYYV01000016.1	firmicutes	Fusicatenibacter saccharivorans strain 2789STDY5608849, whole genome shotgun sequence	True	True
MON0033_000000029698	2100	0.7700751995580404	3	3	3	3	2	False	70669	fragment	False	MON0033_000000029698	1.0		0	0	False	False	0.9938095211982727	0					non-mobilizable	no_good_hit	1705.0	77.654	88.0	0.000527117642987771	FP929036.1	firmicutes	Butyrivibrio fibrisolvens 16/4 draft genome	True	False
ISR0384_000000014216	1385	0.7700734626139281	2	2	2	1	1	False	24248	fragment	False	ISR0344_000000023669	0.9511533242876526		0	0	False	False	0.9870036244392395	0					non-mobilizable	other	1385.0	97.473	100.0	0.0006078568128275356	NZ_UFSX01000001.1	CFB group bacteria	Bacteroides eggerthii strain NCTC11155, whole genome shotgun sequence	False	False
ISR0069_000000008262	2948	0.7700699744997482	5	3	1	2	2	False	34963	fragment	False	ISR0069_000000008262	1.0		0	0	False	False	0.9969471096992493	0					non-mobilizable	no_good_hit	967.0	98.035	79.0	0.0004229523921625121	NZ_UFSX01000001.1	CFB group bacteria	Bacteroides eggerthii strain NCTC11155, whole genome shotgun sequence	True	False
SPA0128_000000002940	11436	0.7700666319674889	15	10	6	8	9	True	125403	fragment	False	MON0037_000000003223	0.47311848813114415		0	0	False	False	0.9989506602287292	0					non-mobilizable	no_good_hit	8233.0	91.656	72.0	0.002343813326057199	NZ_BFBT01000001.1	firmicutes	Lawsonibacter asaccharolyticus strain 3BBH22, whole genome shotgun sequence	True	True
AST0087_000000031231	1164	0.7700641451038721	2	2	2	2	2	False	110501	fragment	False	AST0087_000000031231	0.9322401324064259		0	0	False	False	0.9991409182548523	0					non-mobilizable	chromosome	1164.0	94.50200000000001	100.0	0.00032522136463668266	CP060633.1	firmicutes	Lachnospiraceae bacterium sunii NSJ-8 chromosome, complete genome	False	False
ISR0347_000000017112	1323	0.7700608307782412	3	3	2	3	1	True	24162	maximal	True	ISR0347_000000017112	1.0		27	6	False	False	0.9894179701805115	0					non-mobilizable	no_good_hit	519.0	75.145	39.0	0.006334952949135863	NZ_FMJR01000091.1	firmicutes	Robinsoniella peoriensis isolate 6600698, whole genome shotgun sequence	True	True
FIJ0036_000000025753	1643	0.7700598236066412	3	3	3	3	2	False	110901	fragment	False	CHI0152_000000006122	0.9384827242441068		0	0	False	False	0.9762629270553589	0					non-mobilizable	no_good_hit	55.0	90.90899999999999	3.0	0.0007155586758114165	NZ_BCUH01000007.1	g-proteobacteria	Psychrobacter phenylpyruvicus DSM 7000 = NBRC 102152, whole genome shotgun sequence	True	False
SPA0071_000000014840	1374	0.7700501503770684	3	3	2	3	2	False	5886	maximal	True	SPA0071_000000014840	1.0		35	7	False	False	0.9861717820167542	0					non-mobilizable	chromosome	1374.0	99.927	100.0	0.0004227732198876464	CP036346.1	firmicutes	Erysipelatoclostridium ramosum DSM 1402 chromosome, complete genome	False	False
SPA0068_000000003279	3876	0.7700488751718988	6	6	4	6	6	False	5995	fragment	False	SPA0068_000000003279	1.0		0	0	False	False	1.0	0					non-mobilizable	plasmid	2833.0	99.89399999999999	100.0	0.008159008473038108	MT062913.1	enterobacteria	Raoultella ornithinolytica strain 193104922 plasmid p104922-NR, complete sequence	False	True
AST0084_000000001713	12882	0.7700484039422804	11	8	7	7	5	False	111621	maximal	True	AST0084_000000001713	1.0		24	7	False	False	0.9999223947525024	0					non-mobilizable	no_good_hit	970.0	71.85600000000001	7.0	0.0065396505658371455	NZ_SLUM01000007.1	firmicutes	Fournierella massiliensis strain DSM 100451 Ga0244722_107, whole genome shotgun sequence	True	False
MON0042_000000008070	3256	0.7700461138845502	3	3	2	3	2	False	40057	fragment	False	MON0011_000000013303	0.9481239340534395		0	0	False	False	0.9996928572654724	0					non-mobilizable	no_good_hit	1310.0	76.641	39.0	0.0007203263401187258	NC_014370.1	CFB group bacteria	Prevotella melaninogenica ATCC 25845 chromosome I, complete sequence	True	False
FIJ0163_000000005042	4900	0.7700239244059489	6	6	6	6	5	False	130049	fragment	False	ENG0005_000000004373	0.6496014090484756		0	0	False	False	1.0	0					non-mobilizable	chromosome	4899.0	98.59200000000001	99.0	0.0016486381232587565	NZ_CP030777.1	firmicutes	Faecalibacterium prausnitzii strain APC918/95b chromosome, complete genome	False	False
USA0032_01_000000005955	4344	0.7700213367318309	4	1	1	1	1	False	27963	maximal	True	USA0032_01_000000005955	1.0		1	1	False	False	1.0	0					non-mobilizable	no_good_hit	268.0	84.70100000000001	7.0	0.0006416837782340862	NZ_DF158899.1	firmicutes	Oscillibacter ruminantium GH1, whole genome shotgun sequence	True	False
SPA0088_000000005161	3175	0.7700213367318309	4	1	1	1	1	False	6533	fragment	False	SPA0088_000000005161	1.0		0	0	False	False	1.0	0					non-mobilizable	no_good_hit	29.0	100.0	1.0	4.200661394136507e-06	CP004371.1	CFB group bacteria	Flammeovirgaceae bacterium 311, complete genome	True	False
SPA0052_000000009880	2898	0.7700213367318309	5	1	1	1	1	False	6532	fragment	False	SPA0052_000000009880	0.9780732044198894		0	0	False	False	0.9920634627342224	0					non-mobilizable	no_good_hit	73.0	89.041	3.0	0.0007597661608593799	NC_029072.1	viruses	Salmonella phage 19, complete genome	True	False
SPA0087_000000005318	2896	0.7700213367318309	4	1	1	1	1	False	6532	fragment	False	SPA0052_000000009880	0.977743271221532		0	0	False	False	0.9930939078330994	0					non-mobilizable	no_good_hit	82.0	86.585	3.0	0.0005122425980944575	NC_018860.1	viruses	Bacillus phage BCP78, complete genome	True	False
SPA0128_000000016043	2321	0.7700213367318309	4	1	1	1	1	False	3883	fragment	False	SPA0128_000000016043	1.0		0	0	False	False	1.0	0					non-mobilizable	no_good_hit								True	False
CHI0140_000000016378	1804	0.7700138785343884	3	3	2	2	1	False	94465	fragment	False	CAN0011_000000015663	0.9556856162884041		0	0	False	False	0.978935718536377	0					non-mobilizable	no_good_hit	974.0	81.93	54.0	0.00023806774314476457	AP018536.1	firmicutes	Lachnospiraceae bacterium GAM79 DNA, complete genome	True	False
ENG0206_000000010154	2523	0.7700130201335277	4	3	3	3	3	False	119951	maximal	False	AST0033_000000005215	0.9608257138293866		0	0	False	False	0.9877130389213562	0					non-mobilizable	other	2523.0	96.235	100.0	0.02297447483010549	NZ_JAAIPV010000011.1	firmicutes	Blautia faecis strain MSK.11.45 NODE_11_length_109774_cov_96.6395, whole genome shotgun sequence	False	False
ENG0134_000000015918	2462	0.7700130201335277	3	3	3	3	3	False	119951	maximal	False	AST0033_000000005215	0.972845285878613		0	0	False	False	1.0	0					non-mobilizable	other	2372.0	96.079	99.0	0.021598921420372764	NZ_JAAIPV010000011.1	firmicutes	Blautia faecis strain MSK.11.45 NODE_11_length_109774_cov_96.6395, whole genome shotgun sequence	False	False
ENG0031_000000001803	10813	0.7700104325545999	8	8	3	8	6	False	115125	fragment	False	DEN0011_000000001484	0.2930044777098644		0	0	False	False	0.999815046787262	0					non-mobilizable	other	10316.0	99.49600000000001	95.0	0.00452906029904447	NZ_UFSX01000001.1	CFB group bacteria	Bacteroides eggerthii strain NCTC11155, whole genome shotgun sequence	False	False
CHI0044_000000010234	1555	0.7699934124531488	2	1	1	1	1	False	87243	fragment	False	CHI0044_000000010234	1.0		0	0	False	False	0.9672025442123413	0					non-mobilizable	no_good_hit	33.0	100.0	2.0	3.496159687093708e-05	NZ_OAML01000002.1	firmicutes	Pygmaiobacter massiliensis strain Marseille-P3336, whole genome shotgun sequence	True	False
CAN0001_000000014920	3129	0.7699832646575657	3	3	3	2	1	True	124834	fragment	False	CAN0001_000000014920	1.0		0	0	False	False	0.9996803998947144	0					non-mobilizable	no_good_hit	47.0	97.87200000000001	2.0	9.74662793158969e-06	NC_008576.1	a-proteobacteria	Magnetococcus marinus MC-1, complete sequence	True	True
AST0150_000000010778	2576	0.7699749024059321	3	2	1	2	1	True	104139	fragment	False	AST0150_000000010778	1.0		0	0	False	False	1.0	0					non-mobilizable	no_good_hit	906.0	91.943	67.0	0.2301404853128991	HG796332.1	bacteria	Uncultured bacterium plasmid pRGI00484	True	True
USA0006_01_000000012524	1919	0.7699606517691404	3	2	2	2	2	False	2129	maximal	True	USA0006_01_000000012524	1.0		4	2	False	False	1.0	0					non-mobilizable	no_good_hit								True	False
MON0064_000000004733	4806	0.7699553327310052	5	3	3	3	2	False	88578	fragment	False	ETH0001_000000004280	0.9728081610210073		0	0	False	False	1.0	0					non-mobilizable	no_good_hit	84.0	80.952	2.0	0.0006465551227666251	NZ_JH379441.1	CFB group bacteria	Prevotella stercorea DSM 18206 Scfld952, whole genome shotgun sequence	True	False
MON0024_000000009454	4477	0.7699553327310052	4	3	3	3	2	False	88578	fragment	False	ETH0001_000000004280	0.7575801862463831		0	0	False	False	0.9995532631874084	0					non-mobilizable	no_good_hit	84.0	80.952	2.0	0.0006465551227666251	NZ_JH379441.1	CFB group bacteria	Prevotella stercorea DSM 18206 Scfld952, whole genome shotgun sequence	True	False
MAD0057_000000007247	2226	0.7699528423039969	3	3	1	2	2	True	123556	backbone	False	ISR0826_000000002301	0.21431775029354883	PS902	0	0	False	True	0.9991015195846558	0	rep_cluster_1702				non-mobilizable	plasmid	2134.0	98.17200000000001	100.0	0.06456592807845986	CP040529.1	CFB group bacteria	Bacteroides thetaiotaomicron strain DSM 2079 plasmid p_Bt, complete sequence	False	True
FIJ0038_000000028519	1259	0.7699528379924564	2	1	1	1	1	False	47607	fragment	False	FIJ0038_000000028519	1.0		0	0	False	False	0.9745830297470093	0					non-mobilizable	no_good_hit								True	False
ISR0085_000000011292	2144	0.7699485751034602	4	2	1	2	0	True	33989	maximal	True	ISR0085_000000011292	1.0		0	0	False	False	0.9986007213592529	0					non-mobilizable	no_good_hit	1262.0	99.84200000000001	87.0	0.4157599736234751	LN852934.1		Uncultured prokaryote from Rat gut metagenome metamobilome, plasmid pRGRH0262	True	True
ISR0156_000000003269	8017	0.7699479484849117	10	3	3	2	2	False	30586	fragment	False	ISR0156_000000003269	1.0		0	0	False	False	1.0	0					non-mobilizable	no_good_hit	107.0	100.0	1.0	0.0014781347612672915	NZ_CYZN01000020.1	firmicutes	Blautia wexlerae strain 2789STDY5834863, whole genome shotgun sequence	True	False
MAD0040_000000008530	3378	0.7699456355417679	5	2	1	2	2	True	18396	maximal	True	MAD0040_000000008530	1.0		3	2	False	False	1.0	0					non-mobilizable	no_good_hit	815.0	85.89	32.0	0.11696583671105965	NZ_SMUS01000073.1	firmicutes	Clostridium cuniculi strain 1 CLCU001.0001.d01_CNTG00073, whole genome shotgun sequence	True	True
ISR0089_000000000743	21003	0.7699400945167658	31	9	2	9	2	False	33765	maximal	True	ISR0089_000000000743	1.0		1	1	False	False	1.0	0					non-mobilizable	no_good_hit								True	False
ISR0270_000000002636	2625	0.7699344509915642	3	3	3	3	3	False	114562	maximal	True	ISR0270_000000002636	1.0		2	2	False	False	0.9996190667152405	0					non-mobilizable	no_good_hit	2092.0	97.992	80.0	0.010453292787227977	NZ_CABJDZ010000008.1	firmicutes	Blautia obeum isolate MGYG-HGUT-00212, whole genome shotgun sequence	True	False
TAN0007_000000003003	8842	0.7699343732574824	10	8	6	8	3	True	125257	fragment	False	SPA0139_000000002006	0.039988926609821444		0	0	False	False	0.9998869299888611	0					non-mobilizable	no_good_hit	678.0	77.434	8.0	0.00023493062923763964	CP023819.1	firmicutes	Faecalibacterium prausnitzii strain Indica chromosome, complete genome	True	True
DEN0078_000000001047	16004	0.769930618004811	23	14	4	14	5	True	70282	maximal	True	DEN0078_000000001047	1.0		1	1	False	False	1.0	0					non-mobilizable	no_good_hit	29.0	100.0	0.0	6.141719025918099e-07	LR584423.1	bony fishes	Salmo trutta genome assembly, chromosome: 31	True	True
ISR0246_000000018671	1277	0.7699251135854729	2	2	2	2	2	False	58300	fragment	False	ISR0282_000000019115	0.9744384312730655		0	0	False	False	1.0	0					non-mobilizable	no_good_hit	485.0	75.05199999999999	37.0	0.00013819611021606464	FP929045.1	firmicutes	Faecalibacterium prausnitzii L2/6 draft genome	True	False
AST0047_000000008483	2562	0.7699198033798443	4	4	4	4	4	False	115388	maximal	True	AST0047_000000008483	1.0		1	1	False	False	1.0	0					non-mobilizable	no_good_hit	873.0	77.32	34.0	0.0001615207639538182	CP043610.1	CFB group bacteria	Bacteroides fragilis strain GUT04 chromosome, complete genome	True	False
ENG0084_000000010516	2624	0.7699188667910891	4	3	2	3	3	False	61571	maximal	True	ENG0084_000000010516	1.0		387	14	False	False	1.0	0					non-mobilizable	chromosome	2624.0	98.78	100.0	0.0009142775081458884	CP023819.1	firmicutes	Faecalibacterium prausnitzii strain Indica chromosome, complete genome	False	False
ISR0821_000000006758	4045	0.7699172121966822	4	4	4	3	4	False	35199	maximal	False	ISR0357_000000005555	0.987864077669903		0	0	False	False	0.9982694387435913	0					non-mobilizable	other	4048.0	99.234	100.0	0.0020015094160459037	NZ_AP012322.1	high GC Gram+	Bifidobacterium angulatum DSM 20098 = JCM 7096	False	False
FIJ0009_000000040703	1113	0.7699167825600286	3	3	3	2	2	False	51115	fragment	False	FIJ0009_000000040703	1.0		0	0	False	False	0.9937106966972351	0					non-mobilizable	other	1097.0	99.088	99.0	0.0002125959203308427	AP023148.1	enterobacteria	Klebsiella pneumoniae SMKP03 DNA, complete genome	False	False
AST0061_000000004566	7447	0.7699144964406878	13	4	3	4	2	False	112195	maximal	True	AST0061_000000004566	1.0		1	1	False	False	1.0	0					non-mobilizable	no_good_hit	98.0	88.77600000000001	2.0	3.934053784252393e-05	CP039381.1	firmicutes	Ruminococcus sp. JE7A12 chromosome, complete genome	True	False
MAD0005_000000011480	2487	0.7699058402639728	5	4	3	2	3	False	19968	maximal	True	MAD0005_000000011480	1.0		6	1	False	False	1.0	0					non-mobilizable	no_good_hit	413.0	90.315	29.0	0.002828194074521541	NZ_VZBY01000014.1	CFB group bacteria	Prevotella copri strain BVe41210 NODE_7_length_145674_cov_20.4108_ID_13, whole genome shotgun sequence	True	False
MAD0021_000000002377	5610	0.7699042165524671	7	7	2	6	7	True	125599	backbone	False	MAD0046_000000003898	0.1179176138679851	PS931	0	0	True	True	1.0	11					non-mobilizable	plasmid	5206.0	94.391	100.0	0.061457095317328264	CP041414.1	enterobacteria	Escherichia coli strain STEC719 plasmid pSTEC719_3, complete sequence	False	True
ISR0363_000000002341	7174	0.7698999158982136	8	2	2	2	2	True	98540	fragment	False	MON0037_000000004487	0.5075448514390135		0	0	False	False	1.0	0					non-mobilizable	no_good_hit	89.0	96.62899999999999	1.0	0.0023142060695313734	NZ_JH379434.1	CFB group bacteria	Prevotella stercorea DSM 18206 Scfld803, whole genome shotgun sequence	True	True
ISR0279_000000011165	1949	0.7698991573915096	3	3	3	3	1	True	26238	maximal	True	ISR0279_000000011165	1.0		0	0	False	False	0.9687018990516663	0					non-mobilizable	no_good_hit	712.0	99.86	37.0	0.0002582088441068643	AP018537.1	firmicutes	Erysipelotrichaceae bacterium GAM147 DNA, complete genome	True	True
USA0024_01_000000012759	1769	0.7698867296053884	3	1	1	1	1	False	1673	maximal	True	USA0024_01_000000012759	1.0		1	1	False	False	1.0	0					non-mobilizable	no_good_hit	36.0	97.22200000000001	2.0	0.0004622536848222304	NZ_JACAXA010000014.1	firmicutes	Bacillus paramycoides strain LB_RP2 Bacillus_mycoides_LB_RP2_Contig-14_75716bp, whole genome shotgun sequence	True	False
ISR0146_000000007319	5215	0.7698831194164784	6	6	1	5	5	False	112161	maximal	False	SPA0040_000000006858	0.9482179987406769		0	0	True	True	1.0	158					non-mobilizable	chromosome	4226.0	96.68700000000001	97.0	0.8293736501079914	HG796785.1	bacteria	Uncultured bacterium extrachromosomal DNA RGF00026	False	True
ENG0110_000000005755	5152	0.7698831194164784	6	6	1	5	5	False	112161	maximal	False	SPA0040_000000006858	0.9508415243355552		0	0	True	True	1.0	167					non-mobilizable	chromosome	4872.0	98.235	100.0	0.9564107598664834	HG796785.1	bacteria	Uncultured bacterium extrachromosomal DNA RGF00026	False	True
ENG0063_000000005826	5147	0.7698831194164784	6	6	1	5	5	False	112161	maximal	False	SPA0040_000000006858	0.9466059745013233		0	0	True	True	1.0	15					non-mobilizable	chromosome	4445.0	96.603	99.0	0.8704103671706264	HG796785.1	bacteria	Uncultured bacterium extrachromosomal DNA RGF00026	False	True
USA0062_01_000000004957	5146	0.7698831194164784	6	6	1	5	5	False	112161	maximal	False	SPA0040_000000006858	0.94622820663668		0	0	True	True	1.0	23					non-mobilizable	chromosome	3037.0	96.60799999999999	100.0	0.5959159630865895	HG796785.1	bacteria	Uncultured bacterium extrachromosomal DNA RGF00026	False	True
USA0069_01_000000011983	5131	0.7698831194164784	6	6	1	5	5	False	112161	maximal	False	SPA0040_000000006858	0.9462099479349764		0	0	True	True	1.0	18					non-mobilizable	chromosome	4485.0	95.51799999999999	99.0	0.8784606322403299	HG796785.1	bacteria	Uncultured bacterium extrachromosomal DNA RGF00026	False	True
USA0034_01_000000011086	5131	0.7698831194164784	6	6	1	5	5	False	112161	maximal	False	SPA0040_000000006858	0.9462099479349764		0	0	True	True	1.0	5					non-mobilizable	chromosome	4485.0	95.51799999999999	99.0	0.8784606322403299	HG796785.1	bacteria	Uncultured bacterium extrachromosomal DNA RGF00026	False	True
CHI0173_000000002662	6199	0.7698772643907673	8	8	7	7	6	False	116563	maximal	True	CHI0173_000000002662	1.0		108	10	False	False	0.9958057999610901	0					non-mobilizable	no_good_hit	5118.0	98.456	82.0	0.000722354032293491	CP041395.1	CFB group bacteria	Bacteroides ovatus strain 3725 D1 iv chromosome, complete genome	True	False
SPA0032_000000011034	2503	0.7698754880406087	4	4	3	3	3	False	90463	fragment	False	SPA0032_000000011034	0.9961397805770011		0	0	False	False	0.9928086400032043	0					non-mobilizable	chromosome	2503.0	99.521	100.0	0.0010579558533881227	CP061002.1	firmicutes	Phascolarctobacterium faecium strain G104 chromosome, complete genome	False	False
MAD0039_000000002590	4585	0.7698600170449122	8	6	3	2	4	False	18842	fragment	False	MAD0091_000000002946	0.9742141894049015		0	0	False	False	1.0	0					non-mobilizable	no_good_hit	1422.0	98.734	72.0	0.00664493773585788	CP012498.1	enterobacteria	Escherichia coli strain 06-00048 plasmid pCFSAN004178P_02, complete sequence	True	False
ISR0285_000000008959	1991	0.7698593299576222	4	2	1	2	2	True	113499	fragment	False	FIJ0108_000000009955	0.8256112869451346		0	0	False	True	0.9989954829216003	0					non-mobilizable	other	1987.0	90.488	99.0	0.000595236840734553	FP929045.1	firmicutes	Faecalibacterium prausnitzii L2/6 draft genome	False	True
ENG0129_000000006970	3833	0.7698576394601729	5	3	2	1	2	True	99636	fragment	False	ENG0129_000000006970	1.0		0	0	False	True	0.9989564418792725	0					non-mobilizable	no_good_hit	1813.0	96.525	55.0	0.0008072732238315624	NZ_HF545616.1	firmicutes	Ruminococcus bicirculans strain 80/3 chromosome I	True	True
MAD0091_000000002946	4543	0.769856175933865	7	5	3	2	3	False	18842	fragment	False	MAD0091_000000002946	0.9771679923410864		0	0	False	False	1.0	0					non-mobilizable	no_good_hit	2860.0	98.986	68.0	0.03220755227108868	CP024864.1	enterobacteria	Escherichia coli strain AR_0015 plasmid unitig_2_pilon, complete sequence	True	False
MAD0079_000000001104	4349	0.769856175933865	7	5	3	2	3	False	18842	fragment	False	MAD0091_000000002946	0.9629369121412076		0	0	False	False	1.0	0					non-mobilizable	no_good_hit	2860.0	98.986	71.0	0.03220755227108868	CP024864.1	enterobacteria	Escherichia coli strain AR_0015 plasmid unitig_2_pilon, complete sequence	True	False
SPA0098_000000008287	4141	0.7698518837586726	6	4	2	3	4	True	59809	fragment	False	SPA0098_000000008287	1.0		0	0	False	False	0.99903404712677	0					non-mobilizable	other	4141.0	99.976	100.0	0.06981332523903476	NZ_CBYM010000017.1	firmicutes	Clostridium saudiense strain JCC, whole genome shotgun sequence	False	True
ISR0058_000000011512	2216	0.7698513872783183	4	4	2	3	4	False	63374	fragment	False	ISR0058_000000011512	1.0		0	0	False	False	0.9986461997032166	0					non-mobilizable	plasmid	2216.0	99.865	100.0	0.04809884693057697	LS992170.1	enterobacteria	Escherichia coli isolate Escherichia coli str. TO60 genome assembly, plasmid: 3	False	True
MON0011_000000013303	3518	0.7698453175152368	3	3	2	3	3	False	40057	fragment	False	MON0011_000000013303	0.9841830466830467		0	0	False	False	0.9997157454490662	0					non-mobilizable	no_good_hit	2389.0	78.275	67.0	0.0006322142784927905	CP042464.1	CFB group bacteria	Prevotella copri strain YF2 chromosome	True	False
SPA0027_000000017373	2153	0.7698420226217088	4	3	3	3	2	False	93549	fragment	False	SPA0027_000000017373	0.9852458926956248		0	0	False	False	0.9990710616111755	0					non-mobilizable	no_good_hit	1344.0	73.735	61.0	0.0004395919536496398	NZ_CP030777.1	firmicutes	Faecalibacterium prausnitzii strain APC918/95b chromosome, complete genome	True	False
AUS0022_000000001876	16048	0.7698395130505289	14	12	10	9	11	True	110077	maximal	True	AUS0022_000000001876	1.0		26	8	False	False	1.0	0					non-mobilizable	no_good_hit	5845.0	91.37700000000001	70.0	0.0021672132340330437	NZ_KE386488.1	CFB group bacteria	Rikenella microfusus DSM 15922 RikmiDRAFT_RMD.2, whole genome shotgun sequence	True	True
MAD0016_000000002291	2245	0.7698387638711653	2	2	2	2	2	False	130353	maximal	True	MAD0016_000000002291	1.0	PS1101	306	10	False	True	1.0	0					non-mobilizable	chromosome	1442.0	99.861	100.0	0.00026144160825959537	CP046424.1	CFB group bacteria	Phocaeicola dorei strain JR01 chromosome, complete genome	False	True
AUS0022_000000012938	2711	0.7698351200978418	3	3	3	2	2	False	99311	fragment	False	AUS0022_000000012938	1.0		0	0	False	False	0.9996311068534851	0					non-mobilizable	other	2711.0	99.484	100.0	0.000820574147461627	NZ_AP019735.1	CFB group bacteria	Alistipes communis strain 5CBH24	False	False
DEN0057_000000001278	3490	0.7698336333772736	3	3	3	3	3	False	125916	fragment	False	ISR0224_000000007751	0.9618877270225646		0	0	False	False	0.998853862285614	0					non-mobilizable	other	3490.0	99.943	100.0	0.020330012997686064	NZ_JAAIQH010000005.1	firmicutes	Anaerostipes hadrus strain MSK.14.23 NODE_5_length_171569_cov_238.389, whole genome shotgun sequence	False	False
SPA0071_000000011171	2015	0.769815648724588	5	3	2	2	3	True	5919	fragment	False	SPA0071_000000011171	1.0		0	0	False	False	1.0	0					non-mobilizable	no_good_hit	956.0	83.368	56.0	0.2294638465322184	CP048435.1	actinobacteria	Collinsella aerofaciens ATCC 25986 strain JCM 10188 plasmid putative_pCaero2, complete sequence	True	True
ISR0079_000000013950	1994	0.769815648724588	4	3	2	2	3	True	34369	fragment	False	ISR0079_000000013950	1.0		0	0	False	False	1.0	0					non-mobilizable	no_good_hit	955.0	84.29299999999999	52.0	0.2294638465322184	CP048435.1	actinobacteria	Collinsella aerofaciens ATCC 25986 strain JCM 10188 plasmid putative_pCaero2, complete sequence	True	True
SPA0016_000000019313	1747	0.769815648724588	4	3	2	2	3	True	7869	fragment	False	SPA0016_000000019313	1.0		0	0	False	False	1.0	0					non-mobilizable	no_good_hit	1048.0	84.256	65.0	0.3431241655540721	NZ_SDPW01000002.1	actinobacteria	Senegalimassilia faecalis strain KGMB04484 KGMB04484_contig00002, whole genome shotgun sequence	True	True
SPA0070_000000014898	1361	0.769815648724588	3	3	2	2	3	True	5918	fragment	False	SPA0070_000000014898	1.0		0	0	False	False	1.0	0					non-mobilizable	no_good_hit	622.0	86.81700000000001	53.0	0.205607476635514	NZ_SDPW01000002.1	actinobacteria	Senegalimassilia faecalis strain KGMB04484 KGMB04484_contig00002, whole genome shotgun sequence	True	True
ISR0809_000000003242	2067	0.7698136064994586	3	2	2	2	1	True	21737	fragment	False	MON0104_000000021565	0.9618121442125237		0	0	False	False	0.9869375824928284	0					non-mobilizable	other	2081.0	89.18799999999999	100.0	0.012201516499443243	NZ_FUXE01000003.1	CFB group bacteria	Porphyromonas circumdentaria strain ATCC 51356, whole genome shotgun sequence	False	True
MAD0091_000000001078	9669	0.7698086467035171	12	6	3	5	4	False	100610	maximal	True	MAD0091_000000001078	1.0		6	2	False	False	1.0	0					non-mobilizable	no_good_hit	2633.0	96.506	27.0	0.0006523174991852227	NZ_LT635783.1	CFB group bacteria	Bacteroides mediterraneensis strain Marseille-P2644T, whole genome shotgun sequence	True	False
AST0047_000000002332	8268	0.7698051100587061	14	13	8	12	11	False	132199	fragment	False	ISR0250_000000000765	0.7914321963015154		0	0	False	False	1.0	0					non-mobilizable	other	8192.0	99.95100000000001	99.0	0.010358756190466554	NZ_KI669408.1	firmicutes	[Ruminococcus] lactaris CC59_002D addUH-supercont1.2, whole genome shotgun sequence	False	False
AST0108_000000000661	17456	0.7697887406306541	9	5	4	5	1	False	108039	fragment	False	AST0108_000000000661	1.0		0	0	False	False	1.0	0					non-mobilizable	no_good_hit	131.0	81.679	1.0	0.14930555555555555	GQ882938.1		Uncultured organism clone VC1D674TF genomic sequence	True	False
ISR0137_000000005663	4914	0.769783221510002	8	2	2	1	2	False	113737	fragment	False	ISR0137_000000005663	1.0		0	0	False	False	1.0	0					non-mobilizable	other	4920.0	98.171	100.0	0.0021599998594550723	NZ_UFSX01000001.1	CFB group bacteria	Bacteroides eggerthii strain NCTC11155, whole genome shotgun sequence	False	False
ISR0817_000000003042	3802	0.769783221510002	6	2	2	1	2	False	113735	fragment	False	ISR0817_000000003042	0.9554440496811883		0	0	False	False	1.0	0					non-mobilizable	other	3696.0	98.70100000000001	99.0	0.0016224155105382344	NZ_UFSX01000001.1	CFB group bacteria	Bacteroides eggerthii strain NCTC11155, whole genome shotgun sequence	False	False
SPA0095_000000005628	3654	0.769783221510002	6	2	2	1	2	False	113735	fragment	False	ISR0817_000000003042	0.9383345309496945		0	0	False	False	0.9885057210922241	0					non-mobilizable	other	3645.0	94.76	99.0	0.0015978201481694901	NZ_UFSX01000001.1	CFB group bacteria	Bacteroides eggerthii strain NCTC11155, whole genome shotgun sequence	False	False
ENG0106_000000006421	3272	0.769783221510002	6	2	2	1	2	False	113735	fragment	False	ISR0817_000000003042	0.48011749761829153		0	0	False	False	1.0	0					non-mobilizable	other	3272.0	98.47200000000001	100.0	0.001436632684074327	NZ_UFSX01000001.1	CFB group bacteria	Bacteroides eggerthii strain NCTC11155, whole genome shotgun sequence	False	False
ISR0153_000000011922	2353	0.769783221510002	5	2	2	1	2	False	113729	fragment	False	ENG0047_000000007351	0.9421909816728614		0	0	False	False	0.9983000159263611	0					non-mobilizable	other	2353.0	98.34299999999999	100.0	0.001032566016587815	NZ_UFSX01000001.1	CFB group bacteria	Bacteroides eggerthii strain NCTC11155, whole genome shotgun sequence	False	False
FIJ0018_000000005814	4647	0.7697790390293419	5	3	3	3	3	False	116707	maximal	True	FIJ0018_000000005814	1.0	PS782	1	1	False	True	0.9997848272323608	0					non-mobilizable	no_good_hit	3538.0	99.54799999999999	77.0	0.0004992358318367079	NZ_CP012801.1	CFB group bacteria	Bacteroides cellulosilyticus strain WH2 chromosome, complete genome	True	True
ISR0777_000000004015	4126	0.7697790390293419	3	3	3	3	3	False	116679	backbone	True	ISR0777_000000004015	0.967860647991743	PS782	17	8	False	True	0.9990305304527283	0					non-mobilizable	no_good_hit	3497.0	99.65700000000001	88.0	0.0004934488176706618	NZ_CP012801.1	CFB group bacteria	Bacteroides cellulosilyticus strain WH2 chromosome, complete genome	True	True
SPA0158_000000003963	3920	0.7697790390293419	3	3	3	3	3	False	116679	backbone	False	ISR0777_000000004015	0.9563418948930358	PS782	0	0	False	True	0.9987244606018066	0					non-mobilizable	other	3440.0	96.105	96.0	0.031348048157606716	NZ_BAJY01000005.1	CFB group bacteria	Prevotella falsenii DSM 22864 = JCM 15124, whole genome shotgun sequence	False	True
SPA0058_000000007653	3914	0.7697790390293419	5	3	3	3	3	False	116679	backbone	False	ISR0777_000000004015	0.9476369933164229	PS782	0	0	False	True	0.9984670281410217	0					non-mobilizable	chromosome	3497.0	99.771	97.0	0.0004933076709836852	NZ_CP012801.1	CFB group bacteria	Bacteroides cellulosilyticus strain WH2 chromosome, complete genome	False	True
AST0084_000000008376	3856	0.7697790390293419	4	3	3	3	3	False	116679	backbone	False	ISR0777_000000004015	0.9572407924486751	PS782	0	0	False	True	0.9891079068183899	0					non-mobilizable	chromosome	3496.0	99.771	91.0	0.0004933076709836852	NZ_CP012801.1	CFB group bacteria	Bacteroides cellulosilyticus strain WH2 chromosome, complete genome	False	True
FIJ0099_000000005953	3821	0.7697790390293419	3	3	3	3	3	False	116679	backbone	False	ISR0777_000000004015	0.9513513710732416	PS782	0	0	False	True	1.0	0					non-mobilizable	chromosome	3536.0	99.463	93.0	0.0004989535384627545	NZ_CP012801.1	CFB group bacteria	Bacteroides cellulosilyticus strain WH2 chromosome, complete genome	False	True
USA0064_01_000000002447	3775	0.7697790390293419	4	3	3	3	3	False	116679	backbone	False	ISR0777_000000004015	0.9413655523148448	PS782	0	0	False	True	0.996556282043457	0					non-mobilizable	chromosome	3557.0	99.663	94.0	0.000501917618889266	NZ_CP012801.1	CFB group bacteria	Bacteroides cellulosilyticus strain WH2 chromosome, complete genome	False	True
CHI0023_000000003381	3710	0.7697790390293419	3	3	3	3	3	False	116679	backbone	False	ISR0777_000000004015	0.9546470733878495	PS782	0	0	False	True	0.9986522793769836	0					non-mobilizable	chromosome	3524.0	99.943	99.0	0.0004972597782190337	NZ_CP012801.1	CFB group bacteria	Bacteroides cellulosilyticus strain WH2 chromosome, complete genome	False	True
SPA0005_000000007942	3702	0.7697790390293419	3	3	3	3	3	False	116679	backbone	False	ISR0777_000000004015	0.9201868472077225	PS782	0	0	False	True	1.0	0					non-mobilizable	chromosome	3496.0	99.914	94.0	0.0004933076709836852	NZ_CP012801.1	CFB group bacteria	Bacteroides cellulosilyticus strain WH2 chromosome, complete genome	False	True
FIJ0162_000000006163	3702	0.7697790390293419	4	3	3	3	3	False	116679	backbone	False	ISR0777_000000004015	0.9565968539220238	PS782	0	0	False	True	0.9994597434997559	0					non-mobilizable	chromosome	3536.0	99.491	97.0	0.0004989535384627545	NZ_CP012801.1	CFB group bacteria	Bacteroides cellulosilyticus strain WH2 chromosome, complete genome	False	True
SPA0014_000000005719	3680	0.7697790390293419	3	3	3	3	3	False	116679	backbone	False	ISR0777_000000004015	0.9542867673332439	PS782	0	0	False	True	0.9970108866691589	0					non-mobilizable	chromosome	3530.0	99.66	97.0	0.0004981066583408941	NZ_CP012801.1	CFB group bacteria	Bacteroides cellulosilyticus strain WH2 chromosome, complete genome	False	True
USA0036_01_000000010119	3678	0.7697790390293419	3	3	3	3	3	False	116679	backbone	False	ISR0777_000000004015	0.9427890349093669	PS782	0	0	False	True	0.9994562268257141	0					non-mobilizable	chromosome	3496.0	99.8	96.0	0.0004933076709836852	NZ_CP012801.1	CFB group bacteria	Bacteroides cellulosilyticus strain WH2 chromosome, complete genome	False	True
CAN0012_000000014026	3677	0.7697790390293419	3	3	3	3	3	False	116679	backbone	False	ISR0777_000000004015	0.9419596715009577	PS782	0	0	False	True	0.9994561076164246	0					non-mobilizable	chromosome	3496.0	99.771	98.0	0.0004933076709836852	NZ_CP012801.1	CFB group bacteria	Bacteroides cellulosilyticus strain WH2 chromosome, complete genome	False	True
SPA0129_000000007655	3674	0.7697790390293419	3	3	3	3	3	False	116679	backbone	False	ISR0777_000000004015	0.9194474746326159	PS782	0	0	False	True	1.0	0					non-mobilizable	chromosome	3498.0	99.743	96.0	0.0004935899643576386	NZ_CP012801.1	CFB group bacteria	Bacteroides cellulosilyticus strain WH2 chromosome, complete genome	False	True
USA0049_01_000000001095	3664	0.7697790390293419	4	3	3	3	3	False	116679	backbone	False	ISR0777_000000004015	0.9306988559454465	PS782	0	0	False	True	1.0	0					non-mobilizable	chromosome	3523.0	99.97200000000001	96.0	0.000497118631532057	NZ_CP012801.1	CFB group bacteria	Bacteroides cellulosilyticus strain WH2 chromosome, complete genome	False	True
SPA0141_000000006410	3660	0.7697790390293419	4	3	3	3	3	False	116679	backbone	False	ISR0777_000000004015	0.9451048648075838	PS782	0	0	False	True	0.9997267723083496	0					non-mobilizable	chromosome	3493.0	99.714	97.0	0.000492884230922755	NZ_CP012801.1	CFB group bacteria	Bacteroides cellulosilyticus strain WH2 chromosome, complete genome	False	True
FIJ0134_000000004354	3657	0.7697790390293419	3	3	3	3	3	False	116679	backbone	False	ISR0777_000000004015	0.9438537204616634	PS782	0	0	False	True	1.0	0					non-mobilizable	other	3410.0	96.12899999999999	98.0	0.031074425392192632	NZ_BAJY01000005.1	CFB group bacteria	Prevotella falsenii DSM 22864 = JCM 15124, whole genome shotgun sequence	False	True
FIJ0068_000000008519	3651	0.7697790390293419	3	3	3	3	3	False	116679	backbone	False	ISR0777_000000004015	0.9315617268632477	PS782	0	0	False	True	1.0	0					non-mobilizable	chromosome	3502.0	99.772	97.0	0.0004941545511055455	NZ_CP012801.1	CFB group bacteria	Bacteroides cellulosilyticus strain WH2 chromosome, complete genome	False	True
SPA0122_000000008196	3647	0.7697790390293419	4	3	3	3	3	False	116679	backbone	False	ISR0777_000000004015	0.9312532380482416	PS782	0	0	False	True	1.0	0					non-mobilizable	chromosome	3496.0	99.8	96.0	0.0004933076709836852	NZ_CP012801.1	CFB group bacteria	Bacteroides cellulosilyticus strain WH2 chromosome, complete genome	False	True
ISR0807_000000003686	3626	0.7697790390293419	3	3	3	3	3	False	116679	backbone	False	ISR0777_000000004015	0.9210031360585315	PS782	0	0	False	True	1.0	0					non-mobilizable	chromosome	3494.0	99.714	97.0	0.0004930253776097317	NZ_CP012801.1	CFB group bacteria	Bacteroides cellulosilyticus strain WH2 chromosome, complete genome	False	True
SPA0140_000000006075	3623	0.7697790390293419	3	3	3	3	3	False	116679	backbone	False	ISR0777_000000004015	0.9442006468519557	PS782	0	0	False	True	1.0	0					non-mobilizable	chromosome	3493.0	99.714	98.0	0.000492884230922755	NZ_CP012801.1	CFB group bacteria	Bacteroides cellulosilyticus strain WH2 chromosome, complete genome	False	True
DEN0040_000000002056	3621	0.7697790390293419	3	3	3	3	3	False	116679	backbone	False	ISR0777_000000004015	0.9424410072899979	PS782	0	0	False	True	1.0	0					non-mobilizable	chromosome	3573.0	99.44	99.0	0.0005041759658808936	NZ_CP012801.1	CFB group bacteria	Bacteroides cellulosilyticus strain WH2 chromosome, complete genome	False	True
SPA0156_000000004224	3584	0.7697790390293419	3	3	3	3	3	False	116679	backbone	False	ISR0777_000000004015	0.9193647496608455	PS782	0	0	False	True	0.9997209906578064	0					non-mobilizable	chromosome	3493.0	99.82799999999999	97.0	0.000492884230922755	NZ_CP012801.1	CFB group bacteria	Bacteroides cellulosilyticus strain WH2 chromosome, complete genome	False	True
SPA0090_000000009348	3582	0.7697790390293419	3	3	3	3	3	False	116679	backbone	False	ISR0777_000000004015	0.9316589497985999	PS782	0	0	False	True	0.998045802116394	0					non-mobilizable	chromosome	3497.0	99.82799999999999	99.0	0.0004933076709836852	NZ_CP012801.1	CFB group bacteria	Bacteroides cellulosilyticus strain WH2 chromosome, complete genome	False	True
SPA0124_000000008122	3581	0.7697790390293419	3	3	3	3	3	False	116679	backbone	False	ISR0777_000000004015	0.9411685652453785	PS782	0	0	True	True	0.9997207522392273	2					non-mobilizable	chromosome	3532.0	99.66	99.0	0.0004983889517148476	NZ_CP012801.1	CFB group bacteria	Bacteroides cellulosilyticus strain WH2 chromosome, complete genome	False	True
SPA0050_000000007254	3576	0.7697790390293419	4	3	3	3	3	False	116679	backbone	False	ISR0777_000000004015	0.9200999958657629	PS782	0	0	False	True	1.0	0					non-mobilizable	chromosome	3497.0	99.971	98.0	0.0004933076709836852	NZ_CP012801.1	CFB group bacteria	Bacteroides cellulosilyticus strain WH2 chromosome, complete genome	False	True
SPA0072_000000005714	3573	0.7697790390293419	3	3	3	3	3	False	116679	backbone	False	ISR0777_000000004015	0.9201440952525682	PS782	0	0	False	True	0.9997200965881348	0					non-mobilizable	chromosome	3500.0	99.829	98.0	0.000493872257731592	NZ_CP012801.1	CFB group bacteria	Bacteroides cellulosilyticus strain WH2 chromosome, complete genome	False	True
ISR0089_000000006938	3564	0.7697790390293419	3	3	3	3	3	False	116679	backbone	False	ISR0777_000000004015	0.9431550482610709	PS782	0	0	False	True	0.9977553486824036	0					non-mobilizable	chromosome	3504.0	99.772	99.0	0.000494436844479499	NZ_CP012801.1	CFB group bacteria	Bacteroides cellulosilyticus strain WH2 chromosome, complete genome	False	True
SPA0049_000000006033	3564	0.7697790390293419	3	3	3	3	3	False	116679	backbone	False	ISR0777_000000004015	0.9422733234395516	PS782	0	0	False	True	0.9988776445388794	0					non-mobilizable	chromosome	3539.0	99.83	99.0	0.0004992358318367079	NZ_CP012801.1	CFB group bacteria	Bacteroides cellulosilyticus strain WH2 chromosome, complete genome	False	True
CHI0133_000000005006	3560	0.7697790390293419	3	3	3	3	3	False	116679	backbone	False	ISR0777_000000004015	0.9316490692521329	PS782	0	0	False	True	0.9941011071205139	0					non-mobilizable	chromosome	3524.0	99.631	99.0	0.0004972597782190337	NZ_CP012801.1	CFB group bacteria	Bacteroides cellulosilyticus strain WH2 chromosome, complete genome	False	True
ISR0326_000000004849	3560	0.7697790390293419	3	3	3	3	3	False	116679	backbone	False	ISR0777_000000004015	0.9212032144736575	PS782	0	0	False	True	0.9921348094940186	0					non-mobilizable	chromosome	3497.0	99.8	100.0	0.0004934488176706618	NZ_CP012801.1	CFB group bacteria	Bacteroides cellulosilyticus strain WH2 chromosome, complete genome	False	True
FIJ0009_000000010248	3557	0.7697790390293419	3	3	3	3	3	False	116679	backbone	False	ISR0777_000000004015	0.9193769476956754	PS782	0	0	False	True	0.9960641264915466	0					non-mobilizable	chromosome	3494.0	99.8	98.0	0.0004930253776097317	NZ_CP012801.1	CFB group bacteria	Bacteroides cellulosilyticus strain WH2 chromosome, complete genome	False	True
SPA0035_000000004941	3552	0.7697790390293419	3	3	3	3	3	False	116679	backbone	False	ISR0777_000000004015	0.9195881549624254	PS782	0	0	False	True	0.9994369149208069	0					non-mobilizable	chromosome	3496.0	99.82799999999999	99.0	0.0004933076709836852	NZ_CP012801.1	CFB group bacteria	Bacteroides cellulosilyticus strain WH2 chromosome, complete genome	False	True
SPA0041_000000009634	3552	0.7697790390293419	3	3	3	3	3	False	116679	backbone	False	ISR0777_000000004015	0.9423440734232432	PS782	0	0	False	True	1.0	0					non-mobilizable	chromosome	3497.0	99.771	99.0	0.0004934488176706618	NZ_CP012801.1	CFB group bacteria	Bacteroides cellulosilyticus strain WH2 chromosome, complete genome	False	True
SPA0036_000000006605	3551	0.7697790390293419	3	3	3	3	3	False	116679	backbone	False	ISR0777_000000004015	0.9303363893849871	PS782	0	0	False	True	1.0	0					non-mobilizable	chromosome	3496.0	99.82799999999999	99.0	0.0004933076709836852	NZ_CP012801.1	CFB group bacteria	Bacteroides cellulosilyticus strain WH2 chromosome, complete genome	False	True
ENG0153_000000008270	3550	0.7697790390293419	3	3	3	3	3	False	116679	backbone	False	ISR0777_000000004015	0.9426957655324072	PS782	0	0	False	True	0.9935211539268494	0					non-mobilizable	chromosome	3522.0	99.602	99.0	0.0004968363381581035	NZ_CP012801.1	CFB group bacteria	Bacteroides cellulosilyticus strain WH2 chromosome, complete genome	False	True
ISR0110_000000006652	3526	0.7697790390293419	3	3	3	3	3	False	116679	backbone	False	ISR0777_000000004015	0.930625032698684	PS782	0	0	False	True	1.0	0					non-mobilizable	chromosome	3522.0	99.83	100.0	0.0004969774848450802	NZ_CP012801.1	CFB group bacteria	Bacteroides cellulosilyticus strain WH2 chromosome, complete genome	False	True
ISR0161_000000008446	3513	0.7697790390293419	3	3	3	3	3	False	116679	backbone	False	ISR0777_000000004015	0.9194593794103265	PS782	0	0	False	True	1.0	0					non-mobilizable	chromosome	3504.0	99.85700000000001	100.0	0.000494436844479499	NZ_CP012801.1	CFB group bacteria	Bacteroides cellulosilyticus strain WH2 chromosome, complete genome	False	True
DEN0022_000000010776	3510	0.7697790390293419	3	3	3	3	3	False	116679	backbone	False	ISR0777_000000004015	0.918948296273484	PS782	0	0	False	True	0.9997150897979736	0					non-mobilizable	chromosome	3510.0	99.63	100.0	0.0004952837246013594	NZ_CP012801.1	CFB group bacteria	Bacteroides cellulosilyticus strain WH2 chromosome, complete genome	False	True
USA0080_01_000000012454	3505	0.7697790390293419	3	3	3	3	3	False	116679	backbone	False	ISR0777_000000004015	0.9188939702426653	PS782	0	0	False	True	1.0	0					non-mobilizable	chromosome	3505.0	99.88600000000001	100.0	0.0004945779911664758	NZ_CP012801.1	CFB group bacteria	Bacteroides cellulosilyticus strain WH2 chromosome, complete genome	False	True
ISR0175_000000006649	3503	0.7697790390293419	3	3	3	3	3	False	116679	backbone	False	ISR0777_000000004015	0.9193183260982107	PS782	0	0	False	True	1.0	0					non-mobilizable	chromosome	3493.0	99.914	99.0	0.000492884230922755	NZ_CP012801.1	CFB group bacteria	Bacteroides cellulosilyticus strain WH2 chromosome, complete genome	False	True
FIJ0021_000000014224	3502	0.7697790390293419	3	3	3	3	3	False	116679	backbone	False	ISR0777_000000004015	0.9195289385058439	PS782	0	0	False	True	1.0	0					non-mobilizable	chromosome	3497.0	99.8	99.0	0.0004934488176706618	NZ_CP012801.1	CFB group bacteria	Bacteroides cellulosilyticus strain WH2 chromosome, complete genome	False	True
ISR0835_000000003586	3499	0.7697790390293419	3	3	3	3	3	False	116679	backbone	False	ISR0777_000000004015	0.9187459712735352	PS782	0	0	False	True	1.0	0					non-mobilizable	chromosome	3493.0	99.8	99.0	0.000492884230922755	NZ_CP012801.1	CFB group bacteria	Bacteroides cellulosilyticus strain WH2 chromosome, complete genome	False	True
ISR0011_000000007395	3497	0.7697790390293419	3	3	3	3	3	False	116679	backbone	False	ISR0777_000000004015	0.9183512808902129	PS782	0	0	False	True	1.0	0					non-mobilizable	chromosome	3493.0	99.742	99.0	0.000492884230922755	NZ_CP012801.1	CFB group bacteria	Bacteroides cellulosilyticus strain WH2 chromosome, complete genome	False	True
CHI0188_000000004273	3497	0.7697790390293419	3	3	3	3	3	False	116679	backbone	False	ISR0777_000000004015	0.9189544944188918	PS782	0	0	False	True	1.0	0					non-mobilizable	chromosome	3497.0	99.8	100.0	0.0004934488176706618	NZ_CP012801.1	CFB group bacteria	Bacteroides cellulosilyticus strain WH2 chromosome, complete genome	False	True
SPA0055_000000009054	3497	0.7697790390293419	3	3	3	3	3	False	116679	backbone	False	ISR0777_000000004015	0.9189368154871173	PS782	0	0	False	True	1.0	0					non-mobilizable	chromosome	3494.0	99.914	99.0	0.0004930253776097317	NZ_CP012801.1	CFB group bacteria	Bacteroides cellulosilyticus strain WH2 chromosome, complete genome	False	True
AST0039_000000004979	3497	0.7697790390293419	3	3	3	3	3	False	116679	backbone	False	ISR0777_000000004015	0.9185838069421001	PS782	0	0	False	True	1.0	0					non-mobilizable	chromosome	3496.0	99.771	99.0	0.0004933076709836852	NZ_CP012801.1	CFB group bacteria	Bacteroides cellulosilyticus strain WH2 chromosome, complete genome	False	True
SPA0054_000000008139	3497	0.7697790390293419	3	3	3	3	3	False	116679	backbone	False	ISR0777_000000004015	0.9189368154871173	PS782	0	0	False	True	1.0	0					non-mobilizable	chromosome	3494.0	99.914	99.0	0.0004930253776097317	NZ_CP012801.1	CFB group bacteria	Bacteroides cellulosilyticus strain WH2 chromosome, complete genome	False	True
ENG0038_000000006237	3496	0.7697790390293419	3	3	3	3	3	False	116679	backbone	False	ISR0777_000000004015	0.9181725433497342	PS782	0	0	False	True	1.0	0					non-mobilizable	chromosome	3496.0	99.743	100.0	0.000492884230922755	NZ_CP012801.1	CFB group bacteria	Bacteroides cellulosilyticus strain WH2 chromosome, complete genome	False	True
SPA0047_000000011301	3495	0.7697790390293419	3	3	3	3	3	False	116679	backbone	False	ISR0777_000000004015	0.9188745730840515	PS782	0	0	False	True	1.0	0					non-mobilizable	chromosome	3493.0	99.8	99.0	0.000492884230922755	NZ_CP012801.1	CFB group bacteria	Bacteroides cellulosilyticus strain WH2 chromosome, complete genome	False	True
AUS0006_000000006478	3494	0.7697790390293419	3	3	3	3	3	False	116679	backbone	False	ISR0777_000000004015	0.9182735349378299	PS782	0	0	False	True	1.0	0					non-mobilizable	chromosome	3493.0	99.714	100.0	0.000492884230922755	NZ_CP012801.1	CFB group bacteria	Bacteroides cellulosilyticus strain WH2 chromosome, complete genome	False	True
ISR0038_000000008491	3493	0.7697790390293419	3	3	3	3	3	False	116679	backbone	False	ISR0777_000000004015	0.9187089142080022	PS782	0	0	False	True	0.9991411566734314	0					non-mobilizable	chromosome	3493.0	99.8	100.0	0.000492884230922755	NZ_CP012801.1	CFB group bacteria	Bacteroides cellulosilyticus strain WH2 chromosome, complete genome	False	True
SPA0048_000000005799	3493	0.7697790390293419	3	3	3	3	3	False	116679	backbone	False	ISR0777_000000004015	0.9187536049971786	PS782	0	0	True	True	1.0	3					non-mobilizable	chromosome	3493.0	99.8	100.0	0.000492884230922755	NZ_CP012801.1	CFB group bacteria	Bacteroides cellulosilyticus strain WH2 chromosome, complete genome	False	True
ENG0130_000000008643	3493	0.7697790390293419	3	3	3	3	3	False	116679	backbone	False	ISR0777_000000004015	0.9163150851818542	PS782	0	0	False	True	1.0	0					non-mobilizable	chromosome	3493.0	99.51299999999999	100.0	0.000492884230922755	NZ_CP012801.1	CFB group bacteria	Bacteroides cellulosilyticus strain WH2 chromosome, complete genome	False	True
DEN0085_000000009326	3493	0.7697790390293419	3	3	3	3	3	False	116679	backbone	False	ISR0777_000000004015	0.9179843296394264	PS782	0	0	False	True	1.0	0					non-mobilizable	chromosome	3493.0	99.714	100.0	0.000492884230922755	NZ_CP012801.1	CFB group bacteria	Bacteroides cellulosilyticus strain WH2 chromosome, complete genome	False	True
AUS0020_000000008122	3493	0.7697790390293419	3	3	3	3	3	False	116679	backbone	False	ISR0777_000000004015	0.9186216529818605	PS782	0	0	False	True	1.0	0					non-mobilizable	chromosome	3493.0	99.8	100.0	0.000492884230922755	NZ_CP012801.1	CFB group bacteria	Bacteroides cellulosilyticus strain WH2 chromosome, complete genome	False	True
ENG0054_000000007285	3493	0.7697790390293419	3	3	3	3	3	False	116679	backbone	False	ISR0777_000000004015	0.9186216529818605	PS782	0	0	False	True	1.0	0					non-mobilizable	chromosome	3493.0	99.8	100.0	0.000492884230922755	NZ_CP012801.1	CFB group bacteria	Bacteroides cellulosilyticus strain WH2 chromosome, complete genome	False	True
SPA0037_000000006996	3493	0.7697790390293419	3	3	3	3	3	False	116679	backbone	False	ISR0777_000000004015	0.91876495653411	PS782	0	0	False	True	1.0	0					non-mobilizable	chromosome	3492.0	99.82799999999999	100.0	0.0004927430842357782	NZ_CP012801.1	CFB group bacteria	Bacteroides cellulosilyticus strain WH2 chromosome, complete genome	False	True
SPA0113_000000009423	3493	0.7697790390293419	3	3	3	3	3	False	116679	backbone	False	ISR0777_000000004015	0.9187536049971786	PS782	0	0	False	True	1.0	0					non-mobilizable	chromosome	3493.0	99.8	100.0	0.000492884230922755	NZ_CP012801.1	CFB group bacteria	Bacteroides cellulosilyticus strain WH2 chromosome, complete genome	False	True
CAN0011_000000008834	3492	0.7697790390293419	3	3	3	3	3	False	116679	backbone	False	ISR0777_000000004015	0.918441438043261	PS782	0	0	False	True	1.0	0					non-mobilizable	chromosome	3492.0	99.8	100.0	0.0004927430842357782	NZ_CP012801.1	CFB group bacteria	Bacteroides cellulosilyticus strain WH2 chromosome, complete genome	False	True
SPA0133_000000006535	3417	0.7697790390293419	3	3	3	3	3	False	116679	backbone	False	ISR0777_000000004015	0.8604395751912509	PS782	0	0	False	True	1.0	0					non-mobilizable	chromosome	3417.0	99.824	100.0	0.0004821570827125232	NZ_CP012801.1	CFB group bacteria	Bacteroides cellulosilyticus strain WH2 chromosome, complete genome	False	True
ENG0076_000000003447	3359	0.7697790390293419	3	3	3	3	3	False	116679	backbone	False	ISR0777_000000004015	0.8260890659136101	PS782	0	0	False	True	1.0	0					non-mobilizable	chromosome	3359.0	99.911	100.0	0.0004739705748678726	NZ_CP012801.1	CFB group bacteria	Bacteroides cellulosilyticus strain WH2 chromosome, complete genome	False	True
FIJ0092_000000013444	2472	0.7697774457204729	3	2	2	2	2	False	43314	fragment	False	FIJ0092_000000013444	1.0		0	0	False	False	1.0	0					non-mobilizable	no_good_hit	1873.0	94.074	76.0	0.0671865410303621	NZ_FOXF01000033.1	g-proteobacteria	Ruminobacter amylophilus strain DSM 1361, whole genome shotgun sequence	True	False
ISR0842_000000000903	16586	0.7697434670914057	20	14	8	11	13	True	20752	maximal	True	ISR0842_000000000903	1.0		1	1	False	False	1.0	0					non-mobilizable	no_good_hit	5430.0	96.575	71.0	0.0014272781570439201	CP045695.1	firmicutes	[Clostridium] scindens strain BL389WT3D chromosome, complete genome	True	True
MON0064_000000008458	2997	0.7697424090334769	3	2	2	2	1	True	49989	fragment	False	MON0064_000000008458	1.0		0	0	False	False	0.988988995552063	0					non-mobilizable	no_good_hit	86.0	96.512	3.0	0.24629080118694363	NZ_ATDK01000607.1	g-proteobacteria	Pseudomonas avellanae BPIC 631 contig608, whole genome shotgun sequence	True	True
ISR0243_000000005913	1962	0.7697335179503995	3	3	3	2	2	False	72276	fragment	False	ISR0346_000000010486	0.6580119444597909		0	0	False	False	0.9576961994171143	0					non-mobilizable	chromosome	1963.0	98.26799999999999	100.0	0.0005577884158638324	NZ_LT907978.1	firmicutes	Anaerobutyricum hallii isolate EH1 chromosome I	False	False
ISR0258_000000009691	2412	0.7697261178335343	3	3	2	3	2	False	113756	fragment	False	ISR0059_000000003816	0.5870740133012845		0	0	False	False	1.0	0					non-mobilizable	chromosome	2416.0	95.613	100.0	0.0006747923495172478	CP060633.1	firmicutes	Lachnospiraceae bacterium sunii NSJ-8 chromosome, complete genome	False	False
USA0034_01_000000014325	3916	0.7697140300693445	4	4	4	3	3	False	125458	fragment	False	USA0034_01_000000014325	1.0		0	0	False	False	1.0	0					non-mobilizable	chromosome	1496.0	88.70299999999999	94.0	0.0004158148334881104	NZ_CP034413.1	firmicutes	Dysosmobacter welbionis strain J115 chromosome, complete genome	False	False
ISR0105_000000009576	1972	0.7697086391102534	2	1	1	1	1	False	32941	maximal	True	ISR0105_000000009576	1.0		3	3	False	False	0.9913793206214905	0					non-mobilizable	no_good_hit	634.0	99.369	32.0	0.00022336811594816588	LR699017.1	firmicutes	Faecalibacterium prausnitzii isolate MGYG-HGUT-02545 genome assembly, chromosome: 1	True	False
DEN0005_000000032050	1228	0.7697064799507379	2	2	2	2	2	False	76433	maximal	False	ISR0063_000000015432	0.710165084336128		0	0	False	False	0.992671012878418	0					non-mobilizable	no_good_hit								True	False
FIJ0160_000000009871	1863	0.7697039848105162	2	2	2	2	1	True	51230	fragment	False	FIJ0160_000000009871	0.9689500079743159		0	0	False	False	1.0	0					non-mobilizable	no_good_hit	909.0	82.728	51.0	0.0014629015292499394	CP021633.1	other sequences	Unidentified plasmid plasmid apr38_000029F, complete sequence	True	True
FIJ0011_000000032273	1420	0.7697030910716273	2	2	2	2	2	False	50904	maximal	True	FIJ0011_000000032273	1.0		1	1	False	False	0.997183084487915	0					non-mobilizable	no_good_hit	353.0	72.521	24.0	0.0026685425475788138	NZ_PYLQ01000006.1	firmicutes	Faecalibacillus intestinalis strain SNUG30099 scaffold_5, whole genome shotgun sequence	True	False
ENG0110_000000010948	2793	0.7697025035253524	3	3	3	1	2	False	101708	maximal	True	ENG0110_000000010948	1.0		4	3	False	False	1.0	0					non-mobilizable	no_good_hit	1513.0	87.44200000000001	54.0	0.025878226180855272	MK233945.1	viruses	Uncultured human fecal virus clone Subdoligranulum.sp_B01.V07.J04_2-CL40_c1 sequence	True	False
ISR0280_000000008003	1718	0.7696870568276363	2	2	2	2	2	False	125790	fragment	False	SPA0115_000000011713	0.5515465823858751		0	0	False	False	0.9889406561851501	0					non-mobilizable	other	1718.0	99.243	100.0	0.9027339642481599	NZ_JAAWUO010000037.1	firmicutes	Blautia schinkii strain MSK.6.26 NODE_37_length_1902_cov_261.886, whole genome shotgun sequence	False	False
ISR0786_000000003397	5403	0.7696819215599704	7	5	1	3	4	False	111206	maximal	True	ISR0786_000000003397	1.0		1	1	False	False	1.0	0					non-mobilizable	chromosome	4057.0	94.15799999999999	93.0	0.0005689622952032145	NZ_CP012801.1	CFB group bacteria	Bacteroides cellulosilyticus strain WH2 chromosome, complete genome	False	False
ISR0217_000000004109	6601	0.7696712494115077	8	4	4	3	2	False	92446	maximal	True	ISR0217_000000004109	1.0		1	1	False	False	0.9981821179389954	0					non-mobilizable	no_good_hit	76.0	97.368	1.0	0.00022001877493546117	NZ_FOFS01000003.1	g-proteobacteria	Solimonas aquatica strain DSM 25927, whole genome shotgun sequence	True	False
ENG0202_000000012169	1756	0.7696601650374859	2	2	2	2	2	False	54131	maximal	True	ENG0202_000000012169	1.0		69	10	False	False	0.998291552066803	0					non-mobilizable	chromosome	1352.0	100.0	99.0	0.0002624619906080959	CP054236.1	enterobacteria	Escherichia coli strain EcPF5 chromosome, complete genome	False	False
FIJ0141_000000002913	10228	0.7696540452571428	11	4	3	4	2	True	130523	fragment	False	FIJ0141_000000002913	1.0		0	0	False	False	1.0	0					non-mobilizable	chromosome	10237.0	98.32	99.0	0.0020413776145420813	CP043529.1	CFB group bacteria	Phocaeicola vulgatus strain VIC01 chromosome, complete genome	False	True
SPA0009_000000004103	7798	0.7696452241755386	7	5	4	5	4	False	44340	maximal	True	SPA0009_000000004103	1.0		1	1	False	False	0.9997435212135315	0					non-mobilizable	no_good_hit	999.0	71.171	13.0	0.0002647077034808657	FP929043.1	firmicutes	Eubacterium rectale M104/1 draft genome	True	False
SPA0155_000000007230	2591	0.769641120286035	3	3	3	3	3	False	128278	fragment	False	SPA0155_000000007230	1.0		0	0	False	False	1.0	0					non-mobilizable	no_good_hit	1571.0	98.91799999999999	61.0	0.0005701658020362545	AP018537.1	firmicutes	Erysipelotrichaceae bacterium GAM147 DNA, complete genome	True	False
MAD0103_000000003617	4714	0.7696401740740835	5	1	1	0	1	False	14935	maximal	True	MAD0103_000000003617	1.0		1	1	False	False	1.0	0					non-mobilizable	no_good_hit	1304.0	76.304	27.0	0.16507731958762886	NZ_SMUS01000071.1	firmicutes	Clostridium cuniculi strain 1 CLCU001.0001.d01_CNTG00071, whole genome shotgun sequence	True	False
CHI0182_000000008804	3047	0.7696401740740835	4	1	1	0	1	False	77371	maximal	True	CHI0182_000000008804	1.0		1	1	False	False	0.9993436336517334	0					non-mobilizable	no_good_hit	1191.0	79.84899999999999	41.0	0.19935527655242619	NZ_CP017254.1	firmicutes	Clostridium taeniosporum strain 1/k plasmid pCt1, complete sequence	True	False
ENG0039_000000008945	2771	0.7696401740740835	4	1	1	0	1	False	66139	fragment	False	ENG0039_000000008945	1.0		0	0	False	False	1.0	0					non-mobilizable	no_good_hit	1468.0	78.542	53.0	0.24397692568713947	NZ_CP017254.1	firmicutes	Clostridium taeniosporum strain 1/k plasmid pCt1, complete sequence	True	False
MAD0041_000000013352	2481	0.7696401740740835	4	1	1	0	1	False	36943	fragment	False	MAD0041_000000013352	1.0		0	0	False	False	0.9991938471794128	0					non-mobilizable	no_good_hit	1136.0	86.18	72.0	0.00036128106543903833	CP051144.1	firmicutes	Romboutsia sp. CE17 chromosome, complete genome	True	False
ISR0123_000000009462	2286	0.7696401740740835	3	1	1	0	1	False	66137	fragment	False	ISR0123_000000009462	0.9998395893487327		0	0	False	False	0.9995625615119934	0					non-mobilizable	no_good_hit	1467.0	78.459	64.0	0.24397692568713947	NZ_CP017254.1	firmicutes	Clostridium taeniosporum strain 1/k plasmid pCt1, complete sequence	True	False
ENG0116_000000010825	2206	0.7696401740740835	3	1	1	0	1	False	66137	fragment	False	ISR0123_000000009462	0.9881743808331306		0	0	False	False	1.0	0					non-mobilizable	no_good_hit	1467.0	78.459	67.0	0.24397692568713947	NZ_CP017254.1	firmicutes	Clostridium taeniosporum strain 1/k plasmid pCt1, complete sequence	True	False
ENG0110_000000014626	2078	0.7696401740740835	2	1	1	0	1	False	66137	fragment	False	ISR0123_000000009462	0.9500323490086555		0	0	False	False	1.0	0					non-mobilizable	no_good_hit	1467.0	78.391	70.0	0.24397692568713947	NZ_CP017254.1	firmicutes	Clostridium taeniosporum strain 1/k plasmid pCt1, complete sequence	True	False
ENG0049_000000009480	2012	0.7696401740740835	2	1	1	0	1	False	64184	fragment	False	ENG0049_000000009480	1.0		0	0	False	False	1.0	0	rep_cluster_450				non-mobilizable	no_good_hit	1133.0	78.288	72.0	0.14252577319587628	NZ_SMUS01000071.1	firmicutes	Clostridium cuniculi strain 1 CLCU001.0001.d01_CNTG00071, whole genome shotgun sequence	True	True
ISR0214_000000015114	1941	0.7696401740740835	3	1	1	0	1	False	102211	fragment	False	ISR0214_000000015114	1.0		0	0	False	False	1.0	0					non-mobilizable	no_good_hit	1559.0	95.63799999999999	83.0	0.14347665620963276	NZ_CBYM010000071.1	firmicutes	Clostridium saudiense strain JCC, whole genome shotgun sequence	True	False
MAD0010_000000002216	1851	0.7696401740740835	2	1	1	0	1	False	19742	fragment	False	MAD0010_000000002216	1.0		0	0	False	False	1.0	0					non-mobilizable	no_good_hit	1338.0	74.439	84.0	0.12004059789629083	NZ_CBYM010000071.1	firmicutes	Clostridium saudiense strain JCC, whole genome shotgun sequence	True	False
ISR0112_000000020254	1789	0.7696401740740835	2	1	1	0	1	False	66135	fragment	False	MAD0005_000000017230	0.9255379388448471		0	0	False	False	1.0	0					non-mobilizable	no_good_hit	1480.0	78.649	86.0	0.24618255853410248	NZ_CP017254.1	firmicutes	Clostridium taeniosporum strain 1/k plasmid pCt1, complete sequence	True	False
AUS0012_000000010089	1699	0.7696401740740835	2	1	1	0	1	False	101097	fragment	False	AUS0012_000000010089	1.0		0	0	False	False	1.0	0					non-mobilizable	no_good_hit	1294.0	79.366	75.0	0.2161520190023753	NZ_CP017254.1	firmicutes	Clostridium taeniosporum strain 1/k plasmid pCt1, complete sequence	True	False
ENG0134_000000023449	1671	0.7696401740740835	2	1	1	0	1	False	102210	fragment	False	ENG0134_000000023449	1.0		0	0	False	False	0.9868342280387878	0					non-mobilizable	other	1671.0	100.0	100.0	0.1540874700129175	NZ_CBYM010000071.1	firmicutes	Clostridium saudiense strain JCC, whole genome shotgun sequence	False	False
ENG0101_000000021219	1590	0.7696401740740835	1	1	1	0	1	False	60455	maximal	True	ENG0101_000000021219	1.0		3	1	False	False	1.0	0	rep_cluster_450				non-mobilizable	no_good_hit	1189.0	80.15100000000001	82.0	0.1990159484221242	NZ_CP017254.1	firmicutes	Clostridium taeniosporum strain 1/k plasmid pCt1, complete sequence	True	True
ENG0025_000000017340	1559	0.7696401740740835	1	1	1	0	1	False	66134	fragment	False	ENG0025_000000017340	0.9307345360824741		0	0	False	False	1.0	0					non-mobilizable	plasmid	1467.0	78.459	94.0	0.24397692568713947	NZ_CP017254.1	firmicutes	Clostridium taeniosporum strain 1/k plasmid pCt1, complete sequence	False	True
ENG0052_000000021677	1512	0.7696401740740835	2	1	1	0	1	False	64831	fragment	False	ENG0052_000000021677	1.0		0	0	False	False	0.9986772537231445	0					non-mobilizable	no_good_hit	1299.0	78.984	85.0	0.2158126908720733	NZ_CP017254.1	firmicutes	Clostridium taeniosporum strain 1/k plasmid pCt1, complete sequence	True	False
FIJ0121_000000017601	1462	0.7696401740740835	1	1	1	0	1	False	41457	fragment	False	FIJ0121_000000017601	1.0		0	0	False	False	1.0	0					non-mobilizable	no_good_hit	67.0	88.06	5.0	0.005905148551393246	NZ_CBYM010000071.1	firmicutes	Clostridium saudiense strain JCC, whole genome shotgun sequence	True	False
ENG0040_000000017374	1403	0.7696401740740835	2	1	1	0	1	False	64827	fragment	False	ENG0040_000000017374	1.0		0	0	False	False	0.9700641632080078	0					non-mobilizable	plasmid	1324.0	78.92699999999999	93.0	0.21971496437054633	NZ_CP017254.1	firmicutes	Clostridium taeniosporum strain 1/k plasmid pCt1, complete sequence	False	True
ENG0206_000000020098	1274	0.7696401740740835	1	1	1	0	1	False	53935	fragment	False	ENG0206_000000020098	1.0		0	0	False	False	1.0	0					non-mobilizable	plasmid	1201.0	79.351	93.0	0.1995249406175772	NZ_CP017254.1	firmicutes	Clostridium taeniosporum strain 1/k plasmid pCt1, complete sequence	False	True
ISR0334_000000013093	1626	0.7696380365837442	2	2	1	2	1	False	64430	maximal	True	ISR0334_000000013093	0.9874921826141339		3	2	False	False	1.0	0					non-mobilizable	no_good_hit	55.0	96.36399999999999	3.0	1.2598301748924245e-05	FP929050.1	firmicutes	Roseburia intestinalis XB6B4 draft genome	True	False
ISR0356_000000006629	2756	0.7696311469978273	2	2	2	2	2	False	77800	maximal	True	ISR0356_000000006629	1.0		3	3	True	True	0.9996371269226074	1					non-mobilizable	no_good_hit	986.0	75.051	37.0	0.0002600139295077487	FP929054.1	firmicutes	Ruminococcus obeum A2-162 draft genome	True	True
SPA0077_000000011035	2622	0.7696311469978273	2	2	2	2	2	False	77800	maximal	False	ISR0356_000000006629	0.975689404934688		0	0	False	True	1.0	0					non-mobilizable	no_good_hit	986.0	75.051	39.0	0.0002600139295077487	FP929054.1	firmicutes	Ruminococcus obeum A2-162 draft genome	True	True
AST0024_000000014645	2340	0.7696277290173376	5	3	3	3	1	False	121475	fragment	False	AST0024_000000014645	1.0		0	0	False	False	0.9927350282669067	0					non-mobilizable	no_good_hit	624.0	81.73100000000001	31.0	0.00017458228579261205	FP929053.1	firmicutes	Ruminococcus sp. SR1/5 draft genome	True	False
FIJ0038_000000002287	12321	0.7696214441960216	14	2	1	2	0	True	47953	maximal	True	FIJ0038_000000002287	1.0		1	1	False	False	1.0	0					non-mobilizable	no_good_hit								True	True
AST0149_000000016989	1569	0.769619017217989	2	2	2	2	2	False	104392	fragment	False	ISR0145_000000016568	0.8661975500080189		0	0	False	False	0.9827916026115417	0					non-mobilizable	no_good_hit	103.0	92.23299999999999	7.0	0.0011309207025013304	NZ_FNBY01000020.1	firmicutes	Marvinbryantia formatexigens strain I-52, whole genome shotgun sequence	True	False
FIJ0171_000000013407	1559	0.769619017217989	2	2	2	2	2	False	104392	fragment	False	ISR0145_000000016568	0.8652024340770517		0	0	False	False	0.9987171292304993	0					non-mobilizable	no_good_hit	94.0	93.617	6.0	2.5826015962144058e-05	FP929062.1	firmicutes	Clostridiales sp. SS3/4 draft genome	True	False
DEN0093_000000020880	1520	0.769619017217989	2	2	2	2	2	False	104392	fragment	False	ISR0145_000000016568	0.7564305595558023		0	0	False	False	0.991447389125824	0					non-mobilizable	no_good_hit								True	False
ENG0053_000000002510	10610	0.7696116443840643	11	5	2	4	4	False	132140	fragment	False	ENG0053_000000002510	1.0		0	0	False	False	1.0	0					non-mobilizable	virus	3818.0	96.124	99.0	0.21647259301334848	MK231927.1	viruses	Uncultured human fecal virus clone B.obeum_B10.V01.K04_1-CL21_c1 sequence	False	False
ISR0815_000000002179	11028	0.7696037216757582	16	8	6	8	6	True	76557	fragment	False	ISR0815_000000002179	1.0		0	0	False	False	1.0	0					non-mobilizable	no_good_hit	1602.0	73.221	14.0	0.1961639058413252	LN852809.1		Uncultured prokaryote from Rat gut metagenome metamobilome, plasmid pRGRH0119	True	True
SPA0015_000000006185	3266	0.7695897966840085	5	3	3	2	1	True	84660	fragment	False	CHI0111_000000009342	0.9515586797066015		0	0	False	False	0.9996938109397888	0					non-mobilizable	other	2262.0	99.116	98.0	0.000725586004565961	NZ_KB905472.1	CFB group bacteria	Bacteroides massiliensis B84634 = Timone 84634 = DSM 17679 = JCM 13223 strain DSM 17679 aczJl-supercont1.1, whole genome shotgun sequence	False	True
DEN0051_000000031948	1503	0.7695822748099889	2	2	2	2	2	True	72450	maximal	True	DEN0051_000000031948	1.0		5	3	False	False	0.9953426718711853	0					non-mobilizable	no_good_hit	40.0	92.5	3.0	1.5633518263156207e-05	NZ_AP018689.1	g-proteobacteria	Vibrio aphrogenes strain CA-1004 chromosome 1	True	True
SPA0013_000000018836	1509	0.7695820810393732	3	3	3	3	1	True	7974	maximal	True	SPA0013_000000018836	1.0		11	4	False	False	0.9920477271080017	0					non-mobilizable	no_good_hit								True	True
ISR0135_000000007473	2541	0.7695741927305595	3	2	2	2	1	True	124772	maximal	True	ISR0135_000000007473	1.0		0	0	False	False	1.0	0					non-mobilizable	no_good_hit	454.0	71.366	17.0	0.0005847104218306098	NZ_FQXV01000001.1	firmicutes	Sporobacter termitidis DSM 10068, whole genome shotgun sequence	True	True
CHI0171_000000002044	2689	0.7695565060802346	4	3	3	2	2	False	100794	fragment	False	ISR0815_000000011009	0.9417286574566064		0	0	False	False	0.9910747408866882	0					non-mobilizable	other	2628.0	98.021	98.0	0.0007295155261564779	FP929062.1	firmicutes	Clostridiales sp. SS3/4 draft genome	False	False
FIJ0148_000000005414	3119	0.7695486018053463	3	3	3	3	3	False	122772	fragment	False	MON0084_000000007784	0.3385206969513904		0	0	False	False	1.0	0					non-mobilizable	chromosome	3046.0	99.96700000000001	100.0	0.0012339435376614155	LN824140.1	high GC Gram+	Bifidobacterium longum subsp. infantis genome assembly Bifidobacterium longum subsp. infantis CECT7210, chromosome : I	False	False
SPA0009_000000004252	7572	0.7695392447228271	11	7	3	4	6	False	102157	maximal	False	ISR0256_000000002091	0.8661973473200673		0	0	False	False	0.999603807926178	0					non-mobilizable	no_good_hit	2791.0	92.54700000000001	39.0	0.14526779163609685	NZ_SRYX01000079.1	CFB group bacteria	Bacteroides caecimuri strain NM63_1-25 NODE_79_length_19082_cov_295.336, whole genome shotgun sequence	True	False
USA0145_01_000000003220	7454	0.7695392447228271	11	7	3	4	6	False	102157	maximal	False	ISR0256_000000002091	0.8637078205103388		0	0	False	False	1.0	0					non-mobilizable	no_good_hit	2786.0	92.53399999999999	39.0	0.1450057645949062	NZ_SRYX01000079.1	CFB group bacteria	Bacteroides caecimuri strain NM63_1-25 NODE_79_length_19082_cov_295.336, whole genome shotgun sequence	True	False
ENG0185_000000008802	2390	0.7695323981293343	3	3	2	2	3	False	55057	maximal	True	ENG0185_000000008802	1.0		7	4	False	False	0.9991631507873535	0					non-mobilizable	no_good_hit	429.0	75.291	18.0	0.00034030872807811244	NZ_MCGI01000004.1	firmicutes	Eisenbergiella tayi strain NML 120489 BEH84_contig000004, whole genome shotgun sequence	True	False
CAN0021_000000015523	2774	0.7695210884306358	6	5	4	2	3	False	123556	backbone	False	ISR0826_000000002301	0.16188658903519837	PS902	0	0	False	True	1.0	0					non-mobilizable	other	2785.0	99.605	100.0	0.02778221299696631	NZ_SPGG01000016.1	CFB group bacteria	Parabacteroides merdae strain 1001175st1_A1 NODE_16_length_100208_cov_48.2665, whole genome shotgun sequence	False	True
USA0119_01_000000008781	2734	0.7695210884306358	5	5	4	2	3	False	123556	backbone	False	ISR0826_000000002301	0.16160864475283607	PS902	0	0	False	True	1.0	0					non-mobilizable	other	2745.0	99.59899999999999	100.0	0.027383043269998405	NZ_SPGG01000016.1	CFB group bacteria	Parabacteroides merdae strain 1001175st1_A1 NODE_16_length_100208_cov_48.2665, whole genome shotgun sequence	False	True
CHI0136_000000005292	2727	0.7695210884306358	5	5	4	2	3	False	123556	backbone	False	ISR0826_000000002301	0.16149979032168613	PS902	0	0	False	True	1.0	0					non-mobilizable	plasmid	2727.0	100.0	100.0	0.027731716497624594	CP021638.1	other sequences	Unidentified plasmid plasmid apr34_000136F, complete sequence	False	True
USA0027_01_000000010451	2616	0.7695210884306358	5	5	4	2	3	False	123556	backbone	False	ISR0826_000000002301	0.14560168547687546	PS902	0	0	False	True	1.0	0					non-mobilizable	plasmid	2617.0	99.694	100.0	0.026612681715988972	CP021638.1	other sequences	Unidentified plasmid plasmid apr34_000136F, complete sequence	False	True
ISR0079_000000010525	2605	0.7695210884306358	5	5	4	2	3	False	123556	backbone	False	ISR0826_000000002301	0.14260673414613315	PS902	0	0	False	True	1.0	0					non-mobilizable	plasmid	2606.0	99.693	100.0	0.02650077823782541	CP021638.1	other sequences	Unidentified plasmid plasmid apr34_000136F, complete sequence	False	True
ENG0188_000000010043	2599	0.7695210884306358	5	5	4	2	3	False	123556	backbone	False	ISR0826_000000002301	0.14251036639774847	PS902	0	0	False	True	1.0	0					non-mobilizable	plasmid	2600.0	99.69200000000001	100.0	0.026439739977008922	CP021638.1	other sequences	Unidentified plasmid plasmid apr34_000136F, complete sequence	False	True
CHI0104_000000003183	2589	0.7695210884306358	5	5	4	2	3	False	123556	backbone	False	ISR0826_000000002301	0.14108756315563567	PS902	0	0	False	True	1.0	0					non-mobilizable	plasmid	2589.0	98.88	100.0	0.026297317368437115	CP021638.1	other sequences	Unidentified plasmid plasmid apr34_000136F, complete sequence	False	True
USA0055_01_000000010590	2587	0.7695210884306358	5	5	4	2	3	False	123556	backbone	False	ISR0826_000000002301	0.1421939036203398	PS902	0	0	False	True	1.0	0					non-mobilizable	plasmid	2588.0	99.691	100.0	0.026317663455375943	CP021638.1	other sequences	Unidentified plasmid plasmid apr34_000136F, complete sequence	False	True
ISR0277_000000003389	2586	0.7695210884306358	5	5	4	2	3	False	123556	backbone	False	ISR0826_000000002301	0.14226144150550477	PS902	0	0	False	True	1.0	0					non-mobilizable	plasmid	2587.0	99.729	100.0	0.02630749041190653	CP021638.1	other sequences	Unidentified plasmid plasmid apr34_000136F, complete sequence	False	True
CHI0039_000000005078	2586	0.7695210884306358	5	5	4	2	3	False	123556	backbone	False	ISR0826_000000002301	0.14172171834895977	PS902	0	0	False	True	1.0	0					non-mobilizable	plasmid	2586.0	99.575	100.0	0.026297317368437115	CP021638.1	other sequences	Unidentified plasmid plasmid apr34_000136F, complete sequence	False	True
MON0104_000000036685	1255	0.769518709489508	1	1	1	1	1	False	58340	fragment	False	ENG0201_000000005745	0.9515502857782149		0	0	False	False	0.9832669496536255	0					non-mobilizable	other	1255.0	99.681	100.0	0.004810348002209538	NZ_CYYV01000005.1	firmicutes	Fusicatenibacter saccharivorans strain 2789STDY5608849, whole genome shotgun sequence	False	False
CHI0151_000000002160	10322	0.7695145048275007	13	3	2	3	1	False	79537	maximal	True	CHI0151_000000002160	1.0		1	1	True	True	1.0	7					non-mobilizable	no_good_hit	503.0	100.0	7.0	0.00023412104337768575	CP001104.1	firmicutes	[Eubacterium] eligens ATCC 27750 chromosome, complete genome	True	True
SPA0057_000000007221	4119	0.7695136273618575	4	3	3	3	2	False	127196	maximal	False	SPA0113_000000008116	0.9916785245615112		0	0	False	False	0.9997572302818298	0					non-mobilizable	other	4037.0	98.984	99.0	0.013222555661848536	NZ_JAAITI010000001.1	firmicutes	Blautia luti strain MSK.16.34 NODE_1_length_305236_cov_206.415, whole genome shotgun sequence	False	False
SPA0113_000000008116	4112	0.7695136273618575	4	3	3	3	2	False	127196	maximal	True	SPA0113_000000008116	0.9929857286219229		271	11	False	False	0.9992704391479492	0					non-mobilizable	other	4064.0	88.853	100.0	0.0011323875241637115	FP929053.1	firmicutes	Ruminococcus sp. SR1/5 draft genome	False	False
MAD0105_000000026125	1472	0.7695026730033472	2	2	2	2	2	True	14791	fragment	False	MAD0105_000000026125	1.0		0	0	False	False	0.9972826242446899	0					non-mobilizable	no_good_hit								True	True
ENG0198_000000010136	1931	0.7695007343740051	2	2	2	2	0	True	54343	maximal	True	ENG0198_000000010136	1.0		1	1	False	False	1.0	0					non-mobilizable	no_good_hit	30.0	100.0	2.0	0.00016524310679832933	NZ_WNAJ01000007.1	firmicutes	Roseburia intestinalis strain BIOML-A1 scaffold7_size175499, whole genome shotgun sequence	True	True
CHI0127_000000007106	2733	0.7694999987691669	4	4	3	4	4	False	85908	maximal	False	SPA0020_000000011052	0.986707679104844		0	0	False	False	0.9996340870857239	0					non-mobilizable	no_good_hit	576.0	91.319	35.0	0.00026816653374934124	CP001104.1	firmicutes	[Eubacterium] eligens ATCC 27750 chromosome, complete genome	True	False
MON0050_000000011481	2890	0.7694922554232787	3	3	3	2	2	False	13653	maximal	True	MON0050_000000011481	1.0		3	1	False	False	1.0	0					non-mobilizable	no_good_hit	1512.0	76.389	72.0	0.001165157775562171	NZ_FPKO01000009.1	actinobacteria	Olsenella mediterranea strain Marseille-P3256T, whole genome shotgun sequence	True	False
FIJ0039_000000017298	1326	0.7694820394748765	2	2	2	2	1	False	47545	fragment	False	FIJ0039_000000017298	1.0		0	0	False	False	0.9984917044639587	0					non-mobilizable	no_good_hit	751.0	80.16	81.0	0.00039383103907343836	CP047880.1	euryarchaeotes	Methanomassiliicoccaceae archaeon DOK chromosome, complete genome	True	False
MON0012_000000005464	5990	0.7694791573381735	6	6	1	4	6	False	117858	maximal	True	MON0012_000000005464	1.0	PS794	0	0	False	True	1.0	0					non-mobilizable	no_good_hit	4421.0	99.073	74.0	0.0012726774859609564	NZ_ABJL02000008.1	CFB group bacteria	Bacteroides intestinalis DSM 17393 B_intestinalis-2.0.1_Cont607, whole genome shotgun sequence	True	True
MON0109_000000009047	3735	0.7694785234708765	6	4	4	3	2	False	95884	maximal	True	MON0109_000000009047	1.0		0	0	False	False	0.9900937080383301	0					non-mobilizable	no_good_hit	681.0	71.65899999999999	18.0	0.00018596234819222605	NZ_LR699011.1	firmicutes	Roseburia hominis isolate MGYG-HGUT-02517 chromosome 1	True	False
ISR0079_000000021229	1359	0.7694726900831568	2	2	2	1	1	False	117263	fragment	False	MAD0026_000000006911	0.2471553796372302		0	0	False	False	0.9985283017158508	0					non-mobilizable	other	1361.0	88.31700000000001	100.0	0.004916445801261018	NZ_CYZN01000001.1	firmicutes	Blautia wexlerae strain 2789STDY5834863, whole genome shotgun sequence	False	False
ISR0049_000000015833	1875	0.7694719811219172	4	3	1	3	2	False	35985	maximal	True	ISR0049_000000015833	1.0		90	9	False	False	0.9936000108718872	0					non-mobilizable	no_good_hit	454.0	75.551	24.0	0.00014841715113946935	AP019695.1	firmicutes	Amedibacterium intestinale JCM 30884 DNA, complete genome	True	False
FIJ0105_000000021035	1572	0.7694657817640794	3	3	3	2	1	True	51527	maximal	True	FIJ0105_000000021035	1.0		23	7	False	False	1.0	0					non-mobilizable	no_good_hit								True	True
ENG0098_000000020170	1240	0.7694612898602179	3	2	2	2	2	False	93443	fragment	False	CAN0014_000000038731	0.9797665369649806		0	0	False	False	0.9975806474685669	0					non-mobilizable	other	1240.0	99.435	100.0	0.019749740973937994	NZ_CABMGA010000016.1	firmicutes	Ruminococcus callidus isolate MGYG-HGUT-02295, whole genome shotgun sequence	False	False
ISR0152_000000001076	21295	0.7694606120325402	13	5	4	4	4	False	58482	fragment	False	ISR0152_000000001076	1.0		0	0	False	False	0.999953031539917	0					non-mobilizable	no_good_hit	4234.0	85.215	69.0	0.001727318415855998	CP026729.1	high GC Gram+	Bifidobacterium catenulatum subsp. kashiwanohense strain APCKJ1 chromosome, complete genome	True	False
ISR0159_000000008297	3061	0.7694595046975078	4	4	3	4	2	False	81641	fragment	False	ISR0159_000000008297	0.956244088634935		0	0	False	False	1.0	0					non-mobilizable	no_good_hit	82.0	89.024	3.0	1.454712319590353e-05	AP023367.1	firmicutes	Anaerocolumna cellulosilytica SN021 DNA, complete genome	True	False
ISR0050_000000000960	16057	0.7694328839971807	16	12	5	10	6	True	132288	fragment	False	CHI0140_000000001647	0.7894442126725618		0	0	False	False	1.0	0					non-mobilizable	other	12192.0	95.26700000000001	97.0	0.5383797670195332	KT336259.1	bacteria	Uncultured bacterium 32o03 genomic sequence	False	True
SPA0052_000000002009	15079	0.7694328839971807	17	12	5	10	6	True	132288	fragment	False	CHI0140_000000001647	0.5781702082599348		0	0	False	False	0.9992042183876038	0					non-mobilizable	other	11450.0	93.86	99.0	0.5059130974000089	KT336259.1	bacteria	Uncultured bacterium 32o03 genomic sequence	False	True
AST0005_000000001576	14939	0.7694328839971807	17	12	5	10	6	True	132288	fragment	False	CHI0140_000000001647	0.5550337019034237		0	0	False	False	1.0	0					non-mobilizable	other	11317.0	96.404	99.0	0.5003764893475661	KT336259.1	bacteria	Uncultured bacterium 32o03 genomic sequence	False	True
ENG0029_000000001551	14938	0.7694328839971807	15	12	5	10	6	True	132288	fragment	False	CHI0140_000000001647	0.633976697580684		0	0	False	False	0.9995983242988586	0					non-mobilizable	other	14461.0	93.617	99.0	0.0033630466613100555	FP929050.1	firmicutes	Roseburia intestinalis XB6B4 draft genome	False	True
ISR0090_000000001245	13640	0.7694328839971807	13	12	5	10	6	True	132288	fragment	False	CHI0140_000000001647	0.29836525803503205		0	0	False	False	0.9999266862869263	0					non-mobilizable	other	13602.0	97.17	99.0	0.0031712725124653195	FP929050.1	firmicutes	Roseburia intestinalis XB6B4 draft genome	False	True
FIJ0125_000000014760	1270	0.7694327805247877	2	1	1	1	1	True	113473	backbone	False	FIJ0063_000000016502	0.01930094882815668	PS730	0	0	False	True	1.0	0					non-mobilizable	other	1268.0	90.06299999999999	100.0	0.00037906079033121	FP929045.1	firmicutes	Faecalibacterium prausnitzii L2/6 draft genome	False	True
ISR0120_000000009295	3293	0.7694298649618501	3	3	2	3	2	False	32291	fragment	False	ISR0120_000000009295	1.0		0	0	False	False	0.9996963143348694	0					non-mobilizable	no_good_hit	2310.0	100.0	73.0	0.0006243208246550756	FP929043.1	firmicutes	Eubacterium rectale M104/1 draft genome	True	False
MON0016_000000034128	1158	0.7694187105955657	2	2	2	2	1	True	69437	fragment	False	MON0078_000000031173	0.16705240342653097		0	0	False	False	1.0	0					non-mobilizable	no_good_hit	157.0	78.344	13.0	2.6942789435977198e-05	CP014343.1	g-proteobacteria	Pseudomonas putida strain 1A00316, complete genome	True	True
FIJ0168_000000017699	1334	0.7694110041092826	3	3	3	3	2	False	42899	fragment	False	MAD0100_000000023377	0.7332689145644353		0	0	False	False	1.0	0					non-mobilizable	other	1335.0	93.184	100.0	0.0036483065343824836	NZ_CYXV01000002.1	firmicutes	Roseburia faecis strain 2789STDY5608863, whole genome shotgun sequence	False	False
MON0100_000000034442	1336	0.7694093596646291	2	2	2	1	1	False	130049	fragment	False	ENG0005_000000004373	0.24564647234220577		0	0	False	False	0.996257483959198	0					non-mobilizable	chromosome	1336.0	98.428	100.0	0.0004493531838608493	NZ_CP030777.1	firmicutes	Faecalibacterium prausnitzii strain APC918/95b chromosome, complete genome	False	False
ISR0019_000000000672	14370	0.7694045344043599	19	12	8	11	9	True	125410	maximal	True	ISR0019_000000000672	1.0		21	5	False	False	0.9978427290916443	0					non-mobilizable	no_good_hit	10883.0	98.649	89.0	0.0031052957851317982	NZ_BFBT01000001.1	firmicutes	Lawsonibacter asaccharolyticus strain 3BBH22, whole genome shotgun sequence	True	True
ISR0183_000000020096	1553	0.7693981402694243	2	2	2	2	1	False	122094	fragment	False	ISR0183_000000020096	0.8506296577447889		0	0	False	False	0.9916291236877441	0					non-mobilizable	other	1553.0	98.583	100.0	0.0004828245735308849	FP929046.1	firmicutes	Faecalibacterium prausnitzii SL3/3 draft genome	False	False
DEN0018_000000023032	1715	0.76939575514837	3	3	2	3	1	False	75065	fragment	False	DEN0018_000000023032	1.0		0	0	False	False	0.9982507228851318	0					non-mobilizable	no_good_hit								True	False
ENG0080_000000012404	2131	0.7693944414284689	2	2	1	2	1	False	95974	maximal	True	ENG0080_000000012404	1.0		1	1	False	False	0.9995307326316833	0					non-mobilizable	no_good_hit	198.0	76.263	9.0	2.199746008708273e-05	NC_017672.3	firmicutes	Paenibacillus mucilaginosus K02, complete genome	True	False
ISR0353_000000008649	4057	0.7693885644034779	2	2	2	2	1	True	129412	fragment	False	AST0047_000000004798	0.9683275144574384		0	0	False	False	0.9995070099830627	0					non-mobilizable	no_good_hit	1214.0	81.631	31.0	0.002519671209044888	NZ_CABIYV010000002.1	firmicutes	Gemmiger formicilis isolate MGYG-HGUT-00084, whole genome shotgun sequence	True	True
DEN0001_000000009908	4004	0.7693885644034779	3	2	2	2	1	True	129412	fragment	False	AST0047_000000004798	0.9608239047538634		0	0	False	False	0.9967532753944397	0					non-mobilizable	no_good_hit	1214.0	81.878	30.0	0.002519671209044888	NZ_CABIYV010000002.1	firmicutes	Gemmiger formicilis isolate MGYG-HGUT-00084, whole genome shotgun sequence	True	True
SPA0141_000000005193	4494	0.7693833378210629	7	2	2	1	1	True	15892	maximal	True	SPA0141_000000005193	1.0		3	2	False	False	0.9997774958610535	0					non-mobilizable	no_good_hit	79.0	88.60799999999999	2.0	0.07230046948356808	AF318175.1	g-proteobacteria	Haemophilus somnus isolate 57/98 small plasmid, complete sequence	True	True
CHI0019_000000006152	1389	0.7693770048447952	2	1	1	1	1	False	89417	fragment	False	CHI0019_000000006152	1.0		0	0	False	False	0.9762418866157532	0					non-mobilizable	no_good_hit	105.0	100.0	8.0	0.00026221572285815137	NZ_QSOD01000001.1	firmicutes	Ruminococcus bromii strain TM10-21 TM10-21.Scaf1, whole genome shotgun sequence	True	False
SPA0036_000000012343	2015	0.7693753573694498	3	3	3	3	3	False	72836	fragment	False	SPA0036_000000012343	1.0		0	0	False	False	0.9990074634552002	0					non-mobilizable	no_good_hit	233.0	71.67399999999999	11.0	4.715468426496175e-05	CP035738.1	enterobacteria	Enterobacter cloacae strain CZ-1 chromosome, complete genome	True	False
ENG0125_000000024349	1105	0.7693749834660983	1	1	1	1	1	False	62914	fragment	False	ENG0069_000000013366	0.701399793671903		0	0	False	False	0.9846153855323792	0					non-mobilizable	chromosome	1051.0	94.76700000000001	99.0	0.00023733826381516847	LR215981.1	firmicutes	Ruthenibacterium lactatiformans isolate Ruthenibacterium lactatiformans 82B1 genome assembly, chromosome: 1	False	False
SPA0054_000000014073	2119	0.7693742602144767	2	1	1	1	1	False	70044	fragment	False	SPA0054_000000014073	1.0		0	0	False	False	0.9924492835998535	0					non-mobilizable	other	2119.0	99.67	100.0	0.0006045051905247379	NZ_BFBT01000001.1	firmicutes	Lawsonibacter asaccharolyticus strain 3BBH22, whole genome shotgun sequence	False	False
SPA0049_000000014916	1117	0.7693742602144767	1	1	1	1	1	False	6602	fragment	False	SPA0049_000000014916	1.0		0	0	False	False	1.0	0					non-mobilizable	other	1117.0	99.73100000000001	100.0	0.00031852114854844546	NZ_BFBT01000001.1	firmicutes	Lawsonibacter asaccharolyticus strain 3BBH22, whole genome shotgun sequence	False	False
DEN0003_000000012550	2077	0.7693739096367088	3	2	2	2	2	True	126780	fragment	False	DEN0003_000000012550	1.0		0	0	False	False	1.0	0					non-mobilizable	no_good_hit	28.0	100.0	1.0	7.607367425421737e-06	NZ_CP027002.1	firmicutes	[Ruminococcus] gnavus ATCC 29149 chromosome, complete genome	True	True
AST0108_000000007249	3476	0.7693630621159133	4	2	2	2	2	False	107294	fragment	False	AST0108_000000007249	0.9932905484247374		0	0	False	False	0.9991369247436523	0					non-mobilizable	other	3476.0	98.677	100.0	0.005548319082019954	NZ_DS483532.1	firmicutes	Coprococcus eutactus ATCC 27759 Scfld_02_12, whole genome shotgun sequence	False	False
ISR0788_000000002125	3428	0.7693630621159133	5	2	2	2	2	False	107294	fragment	False	AST0108_000000007249	0.9882048331415421		0	0	False	False	1.0	0					non-mobilizable	other	3428.0	100.0	100.0	0.0054906409165701355	NZ_DS483532.1	firmicutes	Coprococcus eutactus ATCC 27759 Scfld_02_12, whole genome shotgun sequence	False	False
MAD0108_000000006183	2708	0.7693592103447052	4	3	2	3	2	False	14615	maximal	True	MAD0108_000000006183	1.0		1	1	False	False	1.0	0					non-mobilizable	no_good_hit	805.0	72.919	29.0	0.012113410056767068	NZ_FQZY01000025.1	firmicutes	Hespellia stercorisuis DSM 15480, whole genome shotgun sequence	True	False
FIJ0130_000000013521	1524	0.7693506701641722	3	1	1	1	1	False	40873	fragment	False	FIJ0130_000000013521	1.0		0	0	False	False	1.0	0					non-mobilizable	no_good_hit	119.0	98.319	14.0	2.893099247279322e-05	AP018536.1	firmicutes	Lachnospiraceae bacterium GAM79 DNA, complete genome	True	False
DEN0069_000000008377	3382	0.769346803744218	4	4	4	4	4	False	70750	fragment	False	DEN0069_000000008377	0.9819699499165275		0	0	False	False	1.0	0					non-mobilizable	no_good_hit	475.0	73.895	14.0	0.0019421611868484362	NZ_FOJI01000006.1	firmicutes	[Clostridium] fimetarium strain DSM 9179, whole genome shotgun sequence	True	False
MAD0001_000000019074	1354	0.7693467953824928	2	2	2	2	2	False	20268	fragment	False	MAD0001_000000019074	1.0		0	0	False	False	1.0	0					non-mobilizable	no_good_hit	1153.0	79.705	84.0	0.001500430193272197	NZ_JH591188.1	firmicutes	Dialister succinatiphilus YIT 11850 supercont1.2, whole genome shotgun sequence	True	False
SPA0052_000000015265	1795	0.7693384062410104	2	1	1	1	1	False	129782	maximal	True	SPA0052_000000015265	0.9824409902130109		93	7	False	False	0.9972144961357117	0					non-mobilizable	other	1795.0	99.777	100.0	0.015906370527995744	NZ_QEKJ01000007.1	firmicutes	Agathobaculum butyriciproducens strain DSM 100391 Ga0215719_107, whole genome shotgun sequence	False	False
AST0003_000000018859	1737	0.7693384062410104	2	1	1	1	1	False	129782	maximal	False	SPA0052_000000015265	0.9668523676880223		0	0	False	False	1.0	0					non-mobilizable	other	1737.0	97.81200000000001	100.0	0.015392117746154187	NZ_QEKJ01000007.1	firmicutes	Agathobaculum butyriciproducens strain DSM 100391 Ga0215719_107, whole genome shotgun sequence	False	False
ENG0082_000000012231	1685	0.7693195317387188	2	1	1	1	1	False	61616	fragment	False	ENG0082_000000012231	1.0		0	0	False	False	0.9964391589164734	0					non-mobilizable	no_good_hit	59.0	100.0	4.0	0.001842205564731292	NZ_CYXX01000038.1	firmicutes	Roseburia inulinivorans strain 2789STDY5608887, whole genome shotgun sequence	True	False
ISR0224_000000004968	5235	0.7693175454869378	7	7	7	6	5	False	99962	fragment	False	ISR0224_000000004968	1.0		0	0	False	False	1.0	0					non-mobilizable	no_good_hit	117.0	79.487	2.0	0.0005508202948787958	NZ_LIPT01000006.1	a-proteobacteria	Pannonibacter indicus strain DSM 23407 DSM_23407_06, whole genome shotgun sequence	True	False
SPA0036_000000019069	1314	0.7693131898977456	2	2	2	2	2	False	33161	fragment	False	ISR0100_000000012275	0.975317875841436		0	0	False	False	0.9916285872459412	0					non-mobilizable	other	1295.0	98.68700000000001	99.0	0.004742515145628933	NZ_CYXV01000003.1	firmicutes	Roseburia faecis strain 2789STDY5608863, whole genome shotgun sequence	False	False
ISR0248_000000002466	1726	0.7692983599802921	2	2	2	2	2	False	27081	fragment	False	ISR0248_000000002466	1.0		0	0	False	False	1.0	0					non-mobilizable	no_good_hit								True	False
ENG0080_000000021167	1343	0.7692937986344751	2	2	2	1	1	False	61723	maximal	True	ENG0080_000000021167	1.0		1	1	False	False	1.0	0					non-mobilizable	no_good_hit	175.0	78.857	13.0	0.0011960216542867934	NZ_SLUM01000007.1	firmicutes	Fournierella massiliensis strain DSM 100451 Ga0244722_107, whole genome shotgun sequence	True	False
ISR0279_000000010650	2030	0.769286687255197	3	3	3	3	3	False	34475	maximal	True	ISR0279_000000010650	1.0		48	11	False	False	1.0	0					non-mobilizable	no_good_hit	1242.0	72.705	60.0	0.00019316221513890743	NZ_RHJS01000002.1	firmicutes	Schaedlerella arabinosiphila strain DSM 106076 000000F_quiver_pilon, whole genome shotgun sequence	True	False
DEN0040_000000007675	1100	0.7692862786934892	3	3	2	2	2	False	73165	fragment	False	MAD0045_000000035561	0.9404958677685951		0	0	False	False	1.0	0					non-mobilizable	no_good_hit	166.0	90.964	15.0	7.648575919111646e-05	CP001104.1	firmicutes	[Eubacterium] eligens ATCC 27750 chromosome, complete genome	True	False
MON0041_000000049470	1397	0.7692708652766426	1	1	1	1	1	False	11777	maximal	True	MON0041_000000049470	1.0		50	8	False	False	0.9971367120742798	0					non-mobilizable	other	1290.0	76.434	91.0	0.00042116881607993494	NZ_LT962687.1	firmicutes	Anaerotruncus massiliensis strain AT3, whole genome shotgun sequence	False	False
MON0007_000000053017	1243	0.7692708652766426	1	1	1	1	1	False	16546	fragment	False	MON0007_000000053017	0.967453213995118		0	0	False	False	1.0	0					non-mobilizable	other	1146.0	74.52	91.0	0.04761300152361605	NZ_ADFP01000072.1	bacteria	Pyramidobacter piscolens W5455 contig00027, whole genome shotgun sequence	False	False
ENG0045_000000001145	8757	0.7692535513830823	9	7	3	7	4	True	78054	fragment	False	MON0011_000000003390	0.35403927721319123		0	0	False	False	1.0	0					non-mobilizable	no_good_hit	32.0	100.0	0.0	9.646547391775852e-06	CP012069.2	actinobacteria	Olsenella sp. oral taxon 807 strain F0089, complete genome	True	True
ISR0139_000000010119	2503	0.7692524265758864	3	3	3	3	3	False	38408	maximal	True	ISR0139_000000010119	1.0		1	1	False	False	0.9892129302024841	0					non-mobilizable	no_good_hit	632.0	75.633	25.0	0.006247322948987161	NZ_PEIK01000017.1	firmicutes	Clostridium combesii strain DSM 20696 scaffold_16, whole genome shotgun sequence	True	False
USA0057_01_000000005323	5604	0.7692389669348592	6	5	3	5	3	False	130349	backbone	False	ISR0335_000000002496	0.9748639885465761	PS1101	0	0	False	True	1.0	0					non-mobilizable	other	5604.0	98.60799999999999	100.0	0.0010824705429144663	NC_009614.1	CFB group bacteria	Bacteroides vulgatus ATCC 8482, complete sequence	False	True
CHI0101_000000002413	5568	0.7692389669348592	5	5	3	5	3	False	130349	backbone	False	ISR0335_000000002496	0.973237681219799	PS1101	0	0	False	True	1.0	0					non-mobilizable	other	5568.0	99.012	100.0	0.001077628574123473	NC_009614.1	CFB group bacteria	Bacteroides vulgatus ATCC 8482, complete sequence	False	True
ENG0063_000000002554	10134	0.7692381426605619	12	7	6	6	5	False	66781	maximal	True	ENG0063_000000002554	1.0	PS306	1	1	False	True	1.0	0					non-mobilizable	no_good_hit	3122.0	93.69	31.0	0.10810155519379308	MK232877.1	viruses	Uncultured human fecal virus clone C.comes_S11.P07_1_c1 sequence	True	True
DEN0053_000000006023	1846	0.7692351794037064	3	3	2	3	1	True	72129	fragment	False	DEN0053_000000006023	1.0		0	0	False	False	1.0	0					non-mobilizable	no_good_hit								True	True
MAD0005_000000013491	2179	0.7692314916818292	4	4	4	3	2	False	41418	maximal	True	MAD0005_000000013491	1.0		6	5	False	False	1.0	0					non-mobilizable	no_good_hit								True	False
CAN0013_000000004672	5254	0.7692245524017942	8	6	4	5	4	False	95215	maximal	True	CAN0013_000000004672	1.0		7	3	False	False	0.9996193647384644	0					non-mobilizable	no_good_hit	1677.0	77.51899999999999	49.0	0.0005696082144221921	CP044227.1	firmicutes	Flintibacter sp. KGMB00164 chromosome, complete genome	True	False
ISR0230_000000020186	1698	0.7692199826255418	3	3	3	2	2	False	119950	fragment	False	ISR0230_000000020186	0.9820663592331587		0	0	False	False	0.9994110465049744	0					non-mobilizable	other	1698.0	97.70299999999999	100.0	0.015459034015340609	NZ_JAAIPV010000011.1	firmicutes	Blautia faecis strain MSK.11.45 NODE_11_length_109774_cov_96.6395, whole genome shotgun sequence	False	False
FIJ0121_000000005319	4915	0.7692076985207055	5	4	4	4	4	False	76896	maximal	True	FIJ0121_000000005319	1.0		42	10	False	False	0.9890131950378418	0					non-mobilizable	no_good_hit	2284.0	77.627	46.0	0.01219861994317413	NZ_KI669411.1	firmicutes	[Ruminococcus] lactaris CC59_002D addUH-supercont1.5, whole genome shotgun sequence	True	False
ISR0826_000000000848	13717	0.7691997521330317	25	11	7	11	7	True	68773	maximal	True	ISR0826_000000000848	1.0		1	1	False	False	0.9999271035194397	0					non-mobilizable	no_good_hit	3621.0	95.25	75.0	0.05006018845211905	CP021583.1	other sequences	Unidentified plasmid plasmid GF1-2_000127F, complete sequence	True	True
FIJ0036_000000005929	5841	0.7691902906660417	6	6	2	6	6	False	47983	fragment	False	FIJ0036_000000005929	1.0		0	0	False	False	1.0	0	IncFIC				non-mobilizable	plasmid	3168.0	97.12799999999999	94.0	0.014566344247742837	MG764548.1	enterobacteria	Escherichia coli strain 11011 plasmid p11011-fosA, complete sequence	False	True
ISR0279_000000003699	4869	0.7691826870504003	6	6	6	6	5	False	75875	maximal	True	ISR0279_000000003699	1.0		1	1	False	False	1.0	0					non-mobilizable	no_good_hit	3172.0	99.71600000000001	65.0	0.021806853582554516	NZ_CYYV01000011.1	firmicutes	Fusicatenibacter saccharivorans strain 2789STDY5608849, whole genome shotgun sequence	True	False
MAD0023_000000000773	6862	0.7691820534373901	9	8	2	6	8	True	98651	fragment	False	MAD0023_000000000773	1.0		0	0	False	False	1.0	0					non-mobilizable	plasmid	6879.0	94.854	100.0	0.07201779979429483	CP058211.1	enterobacteria	Escherichia marmotae strain RHB24-C12 plasmid pRHB24-C12_3, complete sequence	False	True
FIJ0050_000000001733	12888	0.7691768110872592	12	2	2	1	1	True	46633	maximal	True	FIJ0050_000000001733	1.0		4	1	False	False	0.9999223947525024	0					non-mobilizable	no_good_hit								True	True
ISR0035_000000007403	2488	0.7691752025996906	4	2	1	2	1	False	36804	fragment	False	ISR0035_000000007403	1.0		0	0	False	False	1.0	0					non-mobilizable	no_good_hit	712.0	91.713	41.0	0.00031227326150316316	NZ_UFSX01000001.1	CFB group bacteria	Bacteroides eggerthii strain NCTC11155, whole genome shotgun sequence	True	False
FIJ0114_000000022160	1797	0.7691716906906222	4	3	2	3	2	False	41854	fragment	False	FIJ0132_000000016976	0.9530601659751037		0	0	False	False	0.999443531036377	0					non-mobilizable	chromosome	1797.0	99.889	100.0	0.0003396909379876792	LR607330.1	enterobacteria	Klebsiella quasipneumoniae strain 4928STDY7071295 genome assembly, chromosome: 1	False	False
MAD0063_000000010556	1364	0.7691702339734691	2	2	2	1	1	False	120670	fragment	False	MAD0063_000000010556	1.0		0	0	False	False	1.0	0					non-mobilizable	no_good_hit	197.0	83.249	14.0	0.0009527904545054773	NZ_CYYV01000010.1	firmicutes	Fusicatenibacter saccharivorans strain 2789STDY5608849, whole genome shotgun sequence	True	False
ISR0052_000000030629	1229	0.7691658375593822	2	2	2	2	2	False	35768	maximal	True	ISR0052_000000030629	1.0		129	9	False	False	0.9991863369941711	0					non-mobilizable	no_good_hit	507.0	78.895	41.0	0.00011149815237991805	LR027880.1	firmicutes	Roseburia intestinalis L1-82 genome assembly, chromosome: 1	True	False
FIJ0132_000000016976	1928	0.7691656864536714	4	3	2	3	3	False	41854	fragment	False	FIJ0132_000000016976	0.9860879243183083		0	0	False	False	0.9823651313781738	0					non-mobilizable	chromosome	1929.0	99.015	100.0	0.00037713907037469855	CP035207.1	enterobacteria	Klebsiella quasipneumoniae strain TH114 chromosome, complete genome	False	False
CHI0077_000000003112	4477	0.7691635167553349	5	4	3	2	4	False	86759	maximal	True	CHI0077_000000003112	1.0		835	15	False	False	0.9997766613960266	0					non-mobilizable	other	4477.0	99.978	100.0	0.23384358184002926	NZ_CYYV01000024.1	firmicutes	Fusicatenibacter saccharivorans strain 2789STDY5608849, whole genome shotgun sequence	False	False
DEN0021_000000027634	1353	0.7691634230001082	3	3	3	3	1	True	74707	fragment	False	DEN0021_000000027634	1.0		0	0	False	False	0.9844789505004883	0					non-mobilizable	no_good_hit								True	True
USA0063_01_000000008398	2420	0.7691494397720875	4	3	3	3	3	True	118307	fragment	False	ISR0015_000000009534	0.9575748346518674		0	0	False	False	0.9971074461936951	0					non-mobilizable	no_good_hit	690.0	78.696	30.0	0.0014260711739158619	NZ_CABIYV010000002.1	firmicutes	Gemmiger formicilis isolate MGYG-HGUT-00084, whole genome shotgun sequence	True	True
ISR0848_000000011478	1553	0.7691489324747692	2	2	2	2	2	False	101682	fragment	False	FIJ0092_000000020164	0.7150351997809341		0	0	False	False	0.9942047595977783	0					non-mobilizable	no_good_hit	1199.0	72.477	76.0	0.02120767964098945	NZ_QGDS01000020.1	firmicutes	Faecalicatena contorta strain NLAE-zl-C134 Ga0104392_120, whole genome shotgun sequence	True	False
AST0104_000000031842	1122	0.7691464550787753	2	2	2	2	2	False	107572	fragment	False	ISR0792_000000008726	0.28246302164194154		0	0	False	False	1.0	0					non-mobilizable	other	1122.0	95.455	100.0	0.12914746543778802	NZ_QRYH01000048.1	firmicutes	Holdemanella biformis strain AF15-5 AF15-5.Scaf48, whole genome shotgun sequence	False	False
AST0059_000000004626	3059	0.7691387379743876	3	3	1	2	1	True	132035	fragment	False	AST0002_000000011762	1.0		0	0	False	False	1.0	0					non-mobilizable	no_good_hit								True	True
AST0002_000000011762	3059	0.7691387379743876	3	3	1	2	1	True	132035	fragment	False	AST0002_000000011762	1.0		0	0	False	False	1.0	0					non-mobilizable	no_good_hit								True	True
MON0103_000000015134	3162	0.7691286395346933	4	2	2	2	1	False	85320	fragment	False	MON0103_000000015134	1.0		0	0	False	False	0.9993674755096436	0					non-mobilizable	no_good_hit	1085.0	77.419	40.0	0.00044734310593184435	NZ_AP019697.1	firmicutes	Dialister hominis strain 5BBH33	True	False
SPA0109_000000015423	2068	0.7691286395346933	2	2	2	2	1	False	53457	fragment	False	SPA0109_000000015423	1.0		0	0	False	False	0.9970986247062683	0					non-mobilizable	no_good_hit	1086.0	76.796	52.0	0.00044734310593184435	NZ_AP019697.1	firmicutes	Dialister hominis strain 5BBH33	True	False
ENG0138_000000001222	16378	0.7691228088815314	23	6	2	6	1	False	57954	maximal	True	ENG0138_000000001222	1.0		1	1	False	False	0.99993896484375	0					non-mobilizable	no_good_hit	30.0	100.0	0.0	8.232312450889999e-06	FP929038.1	firmicutes	Coprococcus catus GD/7 draft genome	True	False
ENG0002_000000014380	1620	0.7691141447001263	2	2	2	2	2	False	75322	fragment	False	ENG0139_000000012865	0.9924842111502269		0	0	False	False	1.0	0					non-mobilizable	no_good_hit	1142.0	80.123	70.0	0.003082545223824916	NZ_GG704771.1	firmicutes	Subdoligranulum variabile DSM 15176 Scfld2, whole genome shotgun sequence	True	False
FIJ0071_000000004040	8359	0.7691083051023021	10	9	5	5	9	True	118179	maximal	True	FIJ0071_000000004040	1.0	PS799	2	1	False	True	1.0	0	rep_cluster_1097	MOBB			mobilizable	no_good_hit	5349.0	98.822	64.0	0.5983212087297146	HG796769.1	bacteria	Uncultured bacterium plasmid pRGF00001	True	True
ENG0181_000000005065	4238	0.76910818594429	4	4	3	2	3	True	55284	fragment	False	ENG0181_000000005065	1.0		0	0	False	False	1.0	0		MOBC			mobilizable	plasmid	4238.0	100.0	100.0	0.036903486538980776	CP047466.1	enterobacteria	Escherichia coli strain ZF34 plasmid pZF34-tetX-114kb, complete sequence	False	True
SPA0137_000000026324	1405	0.7691014083703689	2	2	2	2	2	False	3554	fragment	False	SPA0137_000000026324	1.0		0	0	False	False	0.9807829260826111	0					non-mobilizable	other	1417.0	78.193	99.0	0.000391555725877668	FP929062.1	firmicutes	Clostridiales sp. SS3/4 draft genome	False	False
ENG0069_000000012805	1429	0.7690987951718009	3	2	1	2	1	False	62468	fragment	False	ENG0069_000000012805	1.0		0	0	False	False	1.0	0					non-mobilizable	virus	1429.0	98.181	100.0	0.470976253298153	MK231496.1	viruses	Uncultured human fecal virus clone A.hadrus_S04.r3.P06_8_c1 sequence	False	False
SPA0151_000000011515	1651	0.769098020698058	2	2	2	2	1	False	94395	maximal	True	SPA0151_000000011515	1.0		0	0	False	False	0.9975772500038147	0					non-mobilizable	no_good_hit	776.0	81.186	47.0	0.0002143837023954324	FP929062.1	firmicutes	Clostridiales sp. SS3/4 draft genome	True	False
USA0020_01_000000006385	5364	0.7690975826401234	8	6	1	5	5	False	83093	maximal	True	USA0020_01_000000006385	1.0	PS412	10	5	False	True	0.9986950159072876	0					non-mobilizable	no_good_hit	1194.0	97.73899999999999	64.0	0.0048749392164955194	NZ_KQ033921.1	CFB group bacteria	Parabacteroides gordonii MS-1 = DSM 23371 strain MS-1 aczIC-supercont1.3, whole genome shotgun sequence	True	True
FIJ0113_000000020349	1276	0.7690898058861565	2	1	1	1	1	False	41913	fragment	False	FIJ0113_000000020349	1.0		0	0	False	False	1.0	0					non-mobilizable	no_good_hit	773.0	72.445	60.0	0.00033143009455402484	NZ_LN869529.1	firmicutes	Intestinimonas massiliensis strain GD2, whole genome shotgun sequence	True	False
AST0059_000000006401	2280	0.7690870795128508	4	4	4	3	3	False	112715	maximal	True	AST0059_000000006401	1.0		4	4	False	False	0.9929824471473694	0					non-mobilizable	chromosome	2280.0	100.0	100.0	0.00045809174136369427	CP033744.1	enterobacteria	Citrobacter freundii strain FDAARGOS_549 chromosome, complete genome	False	False
ISR0268_000000007264	2620	0.769083911079865	3	3	3	3	3	False	55580	maximal	True	ISR0268_000000007264	1.0		4	2	False	False	1.0	0					non-mobilizable	no_good_hit	1224.0	81.127	46.0	0.018923261727586155	NZ_JAAIPV010000021.1	firmicutes	Blautia faecis strain MSK.11.45 NODE_21_length_64101_cov_76.522, whole genome shotgun sequence	True	False
ISR0238_000000010953	1381	0.7690788585745547	3	2	2	2	2	False	85397	fragment	False	ISR0106_000000018284	0.920498064652486		0	0	False	False	0.9971035718917847	0					non-mobilizable	other	1354.0	92.319	98.0	0.004836265543220093	NZ_CYYV01000003.1	firmicutes	Fusicatenibacter saccharivorans strain 2789STDY5608849, whole genome shotgun sequence	False	False
FIJ0100_000000015479	1186	0.7690758132200491	2	1	1	1	0	True	42717	fragment	False	FIJ0100_000000015479	1.0		0	0	False	False	1.0	0					non-mobilizable	no_good_hit	115.0	80.87	10.0	0.0001594955383971268	NZ_NCQY01000030.1	CFB group bacteria	Salinibacter altiplanensis strain AN15 NODE_88_length_702164_cov_82.032196, whole genome shotgun sequence	True	True
SPA0086_000000000190	38212	0.7690664828274714	36	19	15	16	17	True	107309	maximal	True	SPA0086_000000000190	1.0		2	1	False	False	1.0	0					non-mobilizable	no_good_hit	8137.0	90.62299999999999	36.0	0.06232257668523378	MN990730.1	a-proteobacteria	Uncultured Alphaproteobacteria bacterium isolate LL90 clone UCI_8-3 genomic sequence	True	True
SPA0054_000000011169	2651	0.7690648574025863	4	3	2	3	2	False	110045	maximal	True	SPA0054_000000011169	1.0		1	1	False	False	0.9901923537254333	0					non-mobilizable	no_good_hit	1118.0	97.764	60.0	0.017847727091156028	NZ_CYXV01000018.1	firmicutes	Roseburia faecis strain 2789STDY5608863, whole genome shotgun sequence	True	False
ENG0040_000000005298	4113	0.7690632864960859	5	2	1	2	1	False	72814	fragment	False	ENG0040_000000005298	0.9714551609769877		0	0	False	False	1.0	0					non-mobilizable	no_good_hit								True	False
ISR0254_000000002406	3778	0.7690632864960859	5	2	1	2	1	False	72814	fragment	False	ENG0040_000000005298	0.9402366210906123		0	0	False	False	0.9955002665519714	0					non-mobilizable	no_good_hit								True	False
DEN0078_000000005982	4494	0.7690632594807014	3	3	3	3	3	False	69839	maximal	True	DEN0078_000000005982	1.0		2	2	False	False	0.9995549917221069	0					non-mobilizable	no_good_hit	954.0	70.335	21.0	0.0002022217516478472	CP003259.1	firmicutes	Clostridium sp. BNL1100, complete genome	True	False
DEN0079_000000000743	23248	0.7690402669574689	33	18	11	12	9	False	69807	fragment	False	DEN0079_000000000743	1.0		0	0	False	False	0.9999139904975891	0					non-mobilizable	no_good_hit	379.0	75.98899999999999	2.0	0.11144760751059964	NZ_FOKI01000085.1	firmicutes	Clostridium frigidicarnis strain DSM 12271, whole genome shotgun sequence	True	False
ISR0243_000000002544	3836	0.7690235113430196	6	2	1	2	1	False	88880	fragment	False	ISR0243_000000002544	1.0		0	0	False	False	0.9984358549118042	0					non-mobilizable	no_good_hit	1679.0	94.818	44.0	0.0005049125856913735	FP929045.1	firmicutes	Faecalibacterium prausnitzii L2/6 draft genome	True	False
FIJ0142_000000025267	1443	0.7690229777672647	2	1	1	1	1	False	120874	fragment	False	FIJ0142_000000025267	0.9484536082474226		0	0	False	False	1.0	0					non-mobilizable	no_good_hit	1251.0	90.32799999999999	87.0	0.01291034597644903	NZ_CYZN01000017.1	firmicutes	Blautia wexlerae strain 2789STDY5834863, whole genome shotgun sequence	True	False
FIJ0034_000000024521	1145	0.7690229777672647	2	1	1	1	1	False	120838	fragment	False	USA0052_01_000000006844	0.012808434007942661		0	0	False	False	0.9912663698196411	0					non-mobilizable	other	1146.0	90.14	100.0	0.011817131196185202	NZ_CYZN01000017.1	firmicutes	Blautia wexlerae strain 2789STDY5834863, whole genome shotgun sequence	False	False
FIJ0106_000000010416	2461	0.7690203440364355	2	2	1	2	1	False	42354	maximal	True	FIJ0106_000000010416	1.0		5	4	False	False	0.9959366321563721	0					non-mobilizable	no_good_hit								True	False
ISR0054_000000008168	2946	0.7690191164436057	7	5	4	5	3	True	48010	fragment	False	ISR0054_000000008168	1.0		0	0	False	False	0.9993211030960083	0					non-mobilizable	no_good_hit	1414.0	93.42299999999999	65.0	0.11367486889874949	CP021593.1	other sequences	Unidentified plasmid plasmid FAKO27_001080F, complete sequence	True	True
SPA0037_000000004639	5137	0.7690144042455911	7	4	4	3	3	False	80681	maximal	True	SPA0037_000000004639	1.0		3	3	False	False	0.9998053312301636	0					non-mobilizable	no_good_hit	1188.0	95.286	23.0	0.00029102617004411486	AP018536.1	firmicutes	Lachnospiraceae bacterium GAM79 DNA, complete genome	True	False
AST0019_000000004532	5522	0.7690061989496514	9	5	2	3	4	False	124442	maximal	True	AST0019_000000004532	1.0		3	1	False	False	1.0	0					non-mobilizable	no_good_hit	4203.0	98.73899999999999	80.0	0.0012568524643734695	FP929055.1	firmicutes	Ruminococcus torques L2-14 draft genome	True	False
MAD0041_000000029339	1286	0.7690031365787832	2	2	2	1	1	False	18208	fragment	False	MAD0041_000000029339	1.0		0	0	False	False	0.996889591217041	0					non-mobilizable	no_good_hit	877.0	73.66	67.0	0.025266112995672007	NZ_PPEL01000021.1	actinobacteria	Rubneribacter badeniensis strain ResAG-85 ResAG85T_contig_021, whole genome shotgun sequence	True	False
ISR0787_000000001565	7145	0.7689932132784083	8	3	3	3	1	False	84616	maximal	True	ISR0787_000000001565	1.0	PS419	1	1	False	True	1.0	0					non-mobilizable	no_good_hit	170.0	80.0	3.0	4.5081946441047086e-05	CP042464.1	CFB group bacteria	Prevotella copri strain YF2 chromosome	True	True
MAD0093_000000004691	5689	0.7689932132784083	7	3	3	3	1	False	84611	backbone	False	MAD0092_000000002907	0.5044310070947727	PS419	0	0	False	True	1.0	0					non-mobilizable	no_good_hit	31.0	100.0	1.0	1.3352204448954523e-05	CU466930.1	bacteria	Candidatus Cloacamonas acidaminovorans str. Evry provisional genome sequence from WWE1 candidate division	True	True
FIJ0103_000000003512	5267	0.7689932132784083	7	3	3	3	1	False	84611	backbone	False	MAD0092_000000002907	0.340489431268259	PS419	0	0	False	True	1.0	0					non-mobilizable	no_good_hit	194.0	97.42299999999999	4.0	0.04965268844867507	KU547634.1	bacteria	Uncultured bacterium clone TE_08H_000_Contig_3 genomic sequence	True	True
FIJ0059_000000003595	5255	0.7689932132784083	6	3	3	3	1	False	84611	backbone	False	MAD0092_000000002907	0.5152619374794016	PS419	0	0	False	True	1.0	0					non-mobilizable	no_good_hit	39.0	94.87200000000001	1.0	9.275128642274081e-06	LN890655.2	GNS bacteria	Ardenticatena sp. Cfx-K strain Cfx-K genome assembly, chromosome: I	True	True
MAD0030_000000001755	5225	0.7689932132784083	6	3	3	3	1	False	84611	backbone	False	MAD0092_000000002907	0.4428246425608538	PS419	0	0	False	True	1.0	0					non-mobilizable	no_good_hit	39.0	94.87200000000001	1.0	9.275128642274081e-06	LN890655.2	GNS bacteria	Ardenticatena sp. Cfx-K strain Cfx-K genome assembly, chromosome: I	True	True
FIJ0161_000000003089	4987	0.7689932132784083	6	3	3	3	1	False	84611	backbone	False	MAD0092_000000002907	0.34346346882234263	PS419	0	0	False	True	1.0	0					non-mobilizable	no_good_hit	85.0	91.765	2.0	0.09879518072289156	GQ879668.1		Uncultured organism clone VC1CA44TF genomic sequence	True	True
FIJ0036_000000007263	4917	0.7689932132784083	5	3	3	3	1	False	84611	backbone	False	MAD0092_000000002907	0.32101839245972763	PS419	0	0	False	True	1.0	0					non-mobilizable	no_good_hit	83.0	98.795	2.0	2.1023252999723366e-05	NZ_LT670820.1	CFB group bacteria	Bacteroides togonis strain Marseille-P3166T, whole genome shotgun sequence	True	True
MAD0003_000000005602	4819	0.7689932132784083	5	3	3	3	1	False	84611	backbone	False	MAD0092_000000002907	0.3030569023848621	PS419	0	0	False	True	1.0	0					non-mobilizable	no_good_hit	39.0	94.87200000000001	1.0	9.275128642274081e-06	LN890655.2	GNS bacteria	Ardenticatena sp. Cfx-K strain Cfx-K genome assembly, chromosome: I	True	True
MAD0041_000000006445	4366	0.7689932132784083	5	3	3	3	1	False	84611	backbone	False	MAD0092_000000002907	0.23470331852876306	PS419	0	0	False	True	1.0	0					non-mobilizable	no_good_hit	31.0	100.0	1.0	1.3352204448954523e-05	CU466930.1	bacteria	Candidatus Cloacamonas acidaminovorans str. Evry provisional genome sequence from WWE1 candidate division	True	True
FIJ0067_000000007432	4011	0.7689932132784083	6	3	3	3	1	False	48715	fragment	False	FIJ0067_000000007432	1.0		0	0	False	False	1.0	0					non-mobilizable	no_good_hit	56.0	91.071	1.0	1.4671639374305264e-05	CP042464.1	CFB group bacteria	Prevotella copri strain YF2 chromosome	True	False
SPA0058_000000007957	3786	0.7689874572907113	6	3	1	3	3	False	107728	fragment	False	SPA0058_000000007957	1.0		0	0	False	False	1.0	0					non-mobilizable	no_good_hit	1467.0	93.18299999999999	40.0	0.00020635645635998503	NZ_CP012801.1	CFB group bacteria	Bacteroides cellulosilyticus strain WH2 chromosome, complete genome	True	False
ISR0254_000000011443	1201	0.7689726921378962	2	1	1	1	1	False	26916	fragment	False	ISR0254_000000011443	1.0		0	0	False	False	0.9950041770935059	0					non-mobilizable	no_good_hit								True	False
ISR0187_000000024963	1155	0.768971267367916	2	2	2	2	2	False	94372	fragment	False	ISR0185_000000020684	0.33665371236432656		0	0	False	False	1.0	0					non-mobilizable	no_good_hit	457.0	98.249	40.0	0.0038250861902644844	NZ_CYZK01000009.1	firmicutes	Coprococcus comes strain 2789STDY5834866, whole genome shotgun sequence	True	False
ENG0143_000000006254	3017	0.7689673903345283	3	2	2	2	1	False	57622	fragment	False	ENG0143_000000006254	1.0		0	0	False	False	0.9857474565505981	0					non-mobilizable	no_good_hit	1859.0	79.666	61.0	0.39587805925289826	NZ_GG663512.1	firmicutes	Butyrivibrio crossotus DSM 2876 Scfld8, whole genome shotgun sequence	True	False
ISR0140_000000004266	7365	0.7689648327854124	9	6	3	4	4	False	115044	maximal	True	ISR0140_000000004266	1.0		1	1	False	False	1.0	0					non-mobilizable	no_good_hit	139.0	99.281	2.0	0.0007581084644458117	NZ_CYYA01000006.1	firmicutes	Eubacterium ramulus strain 2789STDY5608891, whole genome shotgun sequence	True	False
SPA0114_000000000354	39971	0.7689551995792261	36	15	9	15	7	True	116430	fragment	False	ISR0126_000000000715	0.9290411517260603		0	0	False	False	1.0	0					non-mobilizable	no_good_hit	29.0	100.0	0.0	3.761725735747204e-07	LR812042.1	bony fishes	Danio rerio genome assembly, chromosome: 5	True	True
DEN0018_000000006955	4901	0.7689489676600381	5	4	4	4	3	False	96631	maximal	True	DEN0018_000000006955	1.0		11	6	False	False	0.9975515007972717	0					non-mobilizable	no_good_hit	928.0	69.50399999999999	19.0	0.0002990068443355927	CP042243.1	firmicutes	Crassaminicella sp. SY095 chromosome, complete genome	True	False
SPA0106_000000018317	2123	0.7689487150998521	3	3	2	3	1	False	81913	maximal	True	SPA0106_000000018317	1.0		4	2	False	False	0.99764484167099	0					non-mobilizable	no_good_hit	49.0	89.796	2.0	0.000469155520063885	NZ_VDCQ01000030.1	firmicutes	Paenibacillus hemerocallicola strain KCTC 33185 RDPYD18112709_A.Scaf30, whole genome shotgun sequence	True	False
FIJ0037_000000004022	6096	0.76894861354413	8	7	6	5	6	False	121729	maximal	True	FIJ0037_000000004022	1.0		2	1	False	False	1.0	0					non-mobilizable	no_good_hit	3059.0	76.79	50.0	0.01014259053380474	NZ_QSOD01000002.1	firmicutes	Ruminococcus bromii strain TM10-21 TM10-21.Scaf2, whole genome shotgun sequence	True	False
ENG0167_000000004720	5181	0.7689438414445386	7	6	5	6	3	False	56093	maximal	True	ENG0167_000000004720	1.0		4	3	False	False	0.9976838231086731	0					non-mobilizable	no_good_hit	481.0	73.389	9.0	0.00029649498765760756	NZ_QXQB01000001.1	firmicutes	Paenibacillus pinisoli strain JCM 19203 NODE_1_length_1585187_cov_22.3358, whole genome shotgun sequence	True	False
FIJ0126_000000004691	7071	0.7689366156936321	5	5	5	4	3	False	116271	backbone	False	MAD0078_000000000904	0.9081107102630017	PS761	0	0	True	True	0.9997171759605408	4					non-mobilizable	no_good_hit	132.0	79.545	2.0	0.00020751226064807187	NZ_RXOF01000002.1	CFB group bacteria	Hymenobacter gummosus strain KCTC 52166 contig_2, whole genome shotgun sequence	True	True
ISR0029_000000007579	6020	0.7689364632421362	8	7	6	7	6	False	121740	maximal	False	ENG0024_000000004009	0.9550548553826589		0	0	False	False	1.0	0					non-mobilizable	no_good_hit	1011.0	83.87700000000001	46.0	0.0002807519117834989	NZ_CP034413.1	firmicutes	Dysosmobacter welbionis strain J115 chromosome, complete genome	True	False
ISR0822_000000002998	2216	0.7689357930230581	2	2	2	2	2	False	94026	fragment	False	ISR0822_000000002998	1.0		0	0	False	False	1.0	0					non-mobilizable	no_good_hit	1088.0	71.59899999999999	50.0	0.0003118637040108397	LR698981.1	firmicutes	Clostridiales bacterium isolate MGYG-HGUT-02340 genome assembly, chromosome: 1	True	False
ISR0254_000000010011	1334	0.7689291060362479	2	2	1	2	0	True	31584	maximal	False	ISR0132_000000019686	0.9543596730245232		0	0	False	False	1.0	0					non-mobilizable	no_good_hit	76.0	85.52600000000001	6.0	2.0350528353984146e-05	CP002403.1	firmicutes	Ruminococcus albus 7, complete genome	True	True
ENG0047_000000005033	3351	0.7689255888411118	4	2	1	2	1	True	93474	fragment	False	USA0020_01_000000010032	0.9346142816174362		0	0	False	False	0.9967173933982849	0					non-mobilizable	no_good_hit								True	True
ISR0317_000000009698	2071	0.7689181697893456	3	2	1	2	0	True	25167	maximal	True	ISR0317_000000009698	1.0		1	1	False	False	0.9932399988174438	0					non-mobilizable	no_good_hit								True	True
MON0104_000000007241	5378	0.7689142731448873	5	5	4	4	5	False	69293	maximal	True	MON0104_000000007241	1.0		2	2	False	False	1.0	0					non-mobilizable	other	5378.0	99.926	100.0	0.006831640775379158	LM996496.1	enterobacteria	Escherichia coli genome assembly FHI34, scaffold scaffold-25_contig-0.0_1_787073_[organism:Escherichia	False	False
ISR0130_000000003428	7541	0.7689081065307332	8	7	7	7	7	False	125053	fragment	False	DEN0063_000000004503	0.3998833099719863		0	0	False	False	0.9990717172622681	0					non-mobilizable	other	7537.0	99.124	99.0	0.00159138039947344	AP019724.1	CFB group bacteria	Bacteroides uniformis NBRC 113350 DNA, complete genome	False	False
FIJ0003_000000012238	1943	0.7689037742471411	3	3	3	2	2	False	52186	maximal	True	FIJ0003_000000012238	1.0		2	2	False	False	1.0	0					non-mobilizable	no_good_hit	569.0	93.49700000000001	50.0	0.02029348604151754	NZ_QRYH01000031.1	firmicutes	Holdemanella biformis strain AF15-5 AF15-5.Scaf31, whole genome shotgun sequence	True	False
ISR0176_000000015435	2211	0.7688984711536271	3	3	3	3	2	False	130051	fragment	False	ISR0176_000000015435	1.0		0	0	False	False	1.0	0					non-mobilizable	chromosome	1780.0	85.618	95.0	0.0006252895757664297	LR699017.1	firmicutes	Faecalibacterium prausnitzii isolate MGYG-HGUT-02545 genome assembly, chromosome: 1	False	False
ISR0207_000000019728	1530	0.7688982452055726	4	1	1	1	1	False	28563	maximal	True	ISR0207_000000019728	1.0		15	3	False	False	0.998039186000824	0					non-mobilizable	no_good_hit	586.0	78.498	38.0	0.002353448065620148	NZ_QRHR01000005.1	firmicutes	Eubacterium ventriosum strain AM23-22 AM23-22.Scaf5, whole genome shotgun sequence	True	False
AST0047_000000005366	3892	0.7688760514740463	4	4	4	4	4	False	124954	fragment	False	ENG0184_000000004383	0.4467900852537788		0	0	False	False	0.9984583854675293	0					non-mobilizable	no_good_hit	2695.0	78.182	85.0	0.006385358955484096	NZ_DF158899.1	firmicutes	Oscillibacter ruminantium GH1, whole genome shotgun sequence	True	False
ISR0287_000000008466	1587	0.7688666390398865	3	3	3	3	1	False	25997	fragment	False	ISR0287_000000008466	1.0		0	0	False	False	1.0	0					non-mobilizable	other	1597.0	96.243	100.0	0.0025387271578383003	NZ_DS499579.1	CFB group bacteria	Alistipes putredinis DSM 17216 Scfld_02_9, whole genome shotgun sequence	False	False
FIJ0052_000000004902	5455	0.7688628163808171	3	3	3	3	3	False	46497	fragment	False	FIJ0052_000000004902	1.0		0	0	False	False	1.0	0					non-mobilizable	no_good_hit	393.0	72.51899999999999	7.0	0.0004401092291817503	CP030095.1	CFB group bacteria	Prevotella intermedia strain KCOM 2734 chromosome 2, complete sequence	True	False
TAN0007_000000011343	3198	0.768862282406228	4	2	1	2	1	False	81060	fragment	False	TAN0007_000000011343	0.9346089850249584		0	0	False	False	1.0	0					non-mobilizable	no_good_hit	529.0	74.291	16.0	0.002076226607581216	NZ_LT160635.1	firmicutes	Neglecta timonensis strain SN17, whole genome shotgun sequence	True	False
FIJ0105_000000018337	1772	0.7688590570147141	3	3	2	3	1	False	113756	fragment	False	ISR0059_000000003816	0.398592761872385		0	0	False	False	1.0	0					non-mobilizable	chromosome	785.0	90.70100000000001	100.0	0.00021942646288740036	CP060633.1	firmicutes	Lachnospiraceae bacterium sunii NSJ-8 chromosome, complete genome	False	False
MON0004_000000038790	1229	0.7688565598261979	2	1	1	1	1	False	14184	fragment	False	MON0038_000000027282	0.971875		0	0	False	False	1.0	0					non-mobilizable	no_good_hit	667.0	77.061	53.0	0.005712046671600853	NZ_AWEY01000023.1	CFB group bacteria	Prevotella baroniae F0067 strain F0026 contig00011, whole genome shotgun sequence	True	False
ENG0009_000000000862	17538	0.7688551762151289	23	11	5	9	7	True	130534	fragment	False	ITA0003_000000000288	0.9812179206616591		0	0	False	False	1.0	0					non-mobilizable	chromosome	9329.0	99.914	100.0	0.0016581672558896223	CP046176.1	CFB group bacteria	Phocaeicola dorei strain DSM 17855 chromosome, complete genome	False	True
ENG0021_000000000942	17538	0.7688551762151289	23	11	5	9	7	True	130534	fragment	False	ITA0003_000000000288	0.9810720186545784		0	0	False	False	1.0	0					non-mobilizable	chromosome	17538.0	99.869	100.0	0.0031174184355206164	CP046176.1	CFB group bacteria	Phocaeicola dorei strain DSM 17855 chromosome, complete genome	False	True
ENG0157_000000001124	17410	0.7688551762151289	23	11	5	9	7	True	130534	fragment	False	ITA0003_000000000288	0.977311987787596		0	0	False	False	1.0	0					non-mobilizable	chromosome	9201.0	99.902	100.0	0.0016354136743336755	CP046176.1	CFB group bacteria	Phocaeicola dorei strain DSM 17855 chromosome, complete genome	False	True
ISR0225_000000002983	4541	0.7688550891654159	5	5	5	5	5	False	57164	fragment	False	ISR0225_000000002983	0.9739431894430777		0	0	False	False	0.9997797608375549	0					non-mobilizable	chromosome	4540.0	99.978	99.0	0.0009194490517054879	CP026939.2	enterobacteria	Escherichia coli strain CFS3313 chromosome, complete genome	False	False
ISR0226_000000003732	1987	0.7688519756833606	2	2	2	2	2	False	128272	fragment	False	AST0099_000000008733	0.7400884721100413		0	0	False	False	0.982385516166687	0					non-mobilizable	other	1987.0	98.84200000000001	100.0	0.0007212415814293004	AP018537.1	firmicutes	Erysipelotrichaceae bacterium GAM147 DNA, complete genome	False	False
ISR0236_000000005525	1973	0.7688519756833606	3	2	2	2	2	False	128272	fragment	False	AST0099_000000008733	0.7067825441606495		0	0	False	False	0.9949315786361694	0					non-mobilizable	other	1868.0	99.14299999999999	100.0	0.0006780251926125397	AP018537.1	firmicutes	Erysipelotrichaceae bacterium GAM147 DNA, complete genome	False	False
ISR0154_000000011746	1807	0.7688519756833606	2	2	2	2	2	False	128272	fragment	False	AST0099_000000008733	0.5845865455273848		0	0	False	False	1.0	0					non-mobilizable	other	1807.0	98.78299999999999	100.0	0.0006558722538073094	AP018537.1	firmicutes	Erysipelotrichaceae bacterium GAM147 DNA, complete genome	False	False
SPA0036_000000014086	1775	0.7688519756833606	2	2	2	2	2	False	128272	fragment	False	AST0099_000000008733	0.5707123374197968		0	0	False	False	1.0	0					non-mobilizable	other	1771.0	98.927	99.0	0.01353386908084384	NZ_PYLQ01000006.1	firmicutes	Faecalibacillus intestinalis strain SNUG30099 scaffold_5, whole genome shotgun sequence	False	False
AST0046_000000009665	1773	0.7688519756833606	2	2	2	2	2	False	128272	fragment	False	AST0099_000000008733	0.5697993312473111		0	0	False	False	1.0	0					non-mobilizable	other	1771.0	98.87100000000001	99.0	0.0006424352253516779	AP018537.1	firmicutes	Erysipelotrichaceae bacterium GAM147 DNA, complete genome	False	False
ISR0365_000000009345	1768	0.7688519756833606	2	2	2	2	2	False	128272	fragment	False	AST0099_000000008733	0.5704159343045635		0	0	False	False	1.0	0					non-mobilizable	other	1771.0	98.927	100.0	0.0006424352253516779	AP018537.1	firmicutes	Erysipelotrichaceae bacterium GAM147 DNA, complete genome	False	False
DEN0063_000000028351	1747	0.7688519756833606	2	2	2	2	2	False	128272	fragment	False	AST0099_000000008733	0.5076515866022597		0	0	False	False	1.0	0					non-mobilizable	other	1750.0	98.914	100.0	0.0006351719667270123	AP018537.1	firmicutes	Erysipelotrichaceae bacterium GAM147 DNA, complete genome	False	False
ISR0171_000000017348	1676	0.7688519756833606	2	2	2	2	2	False	128272	fragment	False	AST0099_000000008733	0.4202987211915651		0	0	False	False	0.9982100129127502	0					non-mobilizable	other	1676.0	99.045	100.0	0.000607934746884516	AP018537.1	firmicutes	Erysipelotrichaceae bacterium GAM147 DNA, complete genome	False	False
ENG0102_000000018241	1581	0.7688519756833606	2	2	2	2	2	False	128272	fragment	False	AST0099_000000008733	0.258548092347132		0	0	False	False	1.0	0					non-mobilizable	other	1584.0	98.927	100.0	0.0005745237572110539	AP018537.1	firmicutes	Erysipelotrichaceae bacterium GAM147 DNA, complete genome	False	False
CAN0012_000000013373	3878	0.7688514640070391	3	2	2	2	1	True	96976	fragment	False	CAN0002_000000003451	0.7402073570792669		0	0	False	False	0.9976792335510254	0					non-mobilizable	other	3864.0	99.948	99.0	0.0013124220080566336	FP929044.1	firmicutes	Eubacterium siraeum 70/3 draft genome	False	True
CHI0074_000000010524	1312	0.7688512703804387	1	1	1	1	1	False	84694	maximal	True	CHI0074_000000010524	1.0		15	5	False	False	0.9939024448394775	0					non-mobilizable	other	1312.0	99.46600000000001	100.0	0.00803771780314642	NZ_PKIB01000004.1	firmicutes	Streptococcus macedonicus strain UMB0733 .21837_8_71.4, whole genome shotgun sequence	False	False
SPA0083_000000014458	1272	0.7688512703804387	1	1	1	1	1	False	29799	fragment	False	SPA0083_000000014458	0.9960159362549801		0	0	False	False	0.9960691928863525	0					non-mobilizable	other	1272.0	98.821	100.0	0.07076443405155615	NZ_QSFS01000027.1	firmicutes	Dorea formicigenerans strain AM42-8 AM42-8.Scaf27, whole genome shotgun sequence	False	False
ISR0176_000000027168	1255	0.7688512703804387	1	1	1	1	1	False	29799	fragment	False	SPA0083_000000014458	0.9893867924528302		0	0	False	False	0.991235077381134	0					non-mobilizable	other	1255.0	98.964	100.0	0.06981793886754635	NZ_QSFS01000027.1	firmicutes	Dorea formicigenerans strain AM42-8 AM42-8.Scaf27, whole genome shotgun sequence	False	False
CHI0049_000000009277	1778	0.7688512024425728	4	2	2	1	1	False	86773	fragment	False	ISR0169_000000017261	0.9830786026200873		0	0	False	False	1.0	0					non-mobilizable	other	1778.0	99.60600000000001	100.0	0.0007804635523081869	NZ_UFSX01000001.1	CFB group bacteria	Bacteroides eggerthii strain NCTC11155, whole genome shotgun sequence	False	False
ISR0773_000000012379	1401	0.7688510500019967	2	1	1	1	1	False	68544	fragment	False	DEN0092_000000011211	0.6318097447459438		0	0	False	False	0.9978586435317993	0					non-mobilizable	chromosome	1401.0	98.929	100.0	0.00047571847931830903	CP060632.1	firmicutes	Lachnospiraceae bacterium NSJ-4 chromosome, complete genome	False	False
USA0084_01_000000000785	25709	0.7688450136044511	24	20	5	15	13	True	115131	fragment	False	ENG0091_000000000469	0.32719141282255615		0	0	False	False	1.0	0					non-mobilizable	other	25709.0	99.949	100.0	0.011287953718555269	NZ_UFSX01000001.1	CFB group bacteria	Bacteroides eggerthii strain NCTC11155, whole genome shotgun sequence	False	True
FIJ0017_000000022292	1337	0.7688366722668353	2	2	2	2	2	False	58798	fragment	False	FIJ0025_000000014075	0.6533901524058435		0	0	False	False	0.9775617122650146	0					non-mobilizable	no_good_hit	1079.0	70.62100000000001	78.0	0.0003263421247641097	FP929046.1	firmicutes	Faecalibacterium prausnitzii SL3/3 draft genome	True	False
DEN0082_000000022069	1865	0.7688310520385336	3	2	2	2	1	False	113521	fragment	False	AST0087_000000017412	0.505687481245645		0	0	False	False	1.0	0					non-mobilizable	no_good_hit	301.0	80.73100000000001	16.0	0.00010623895336216186	CP060490.1	firmicutes	Oscillibacter sp. NSJ-62 chromosome	True	False
USA0081_01_000000006143	5086	0.7688298952344524	5	4	1	4	3	False	584	maximal	True	USA0081_01_000000006143	1.0		2	2	False	False	1.0	0					non-mobilizable	no_good_hit	205.0	75.122	4.0	0.011890676762896357	NZ_QRAP01000021.1	enterobacteria	Enterobacillus tribolii strain DSM 103736 Ga0215724_121, whole genome shotgun sequence	True	False
ISR0228_000000006488	3795	0.7688291042913166	5	5	5	5	5	False	128579	fragment	False	AST0005_000000007624	0.9816253796490637		0	0	False	False	1.0	0					non-mobilizable	other	3723.0	99.382	99.0	0.11799765399613227	NZ_CYZN01000035.1	firmicutes	Blautia wexlerae strain 2789STDY5834863, whole genome shotgun sequence	False	False
SPA0125_000000004416	8032	0.7688143205575241	8	5	3	3	2	True	56216	fragment	False	SPA0125_000000004416	1.0		0	0	False	False	1.0	0					non-mobilizable	other	8015.0	98.52799999999999	99.0	0.0908008166969147	NZ_CABMGA010000009.1	firmicutes	Ruminococcus callidus isolate MGYG-HGUT-02295, whole genome shotgun sequence	False	True
ENG0137_000000007622	2179	0.7688111134254584	3	2	2	2	2	False	89541	fragment	False	ENG0137_000000007622	0.9606968018773903		0	0	False	False	0.9935750365257263	0					non-mobilizable	other	2191.0	98.494	100.0	0.016589743006767767	NZ_CYZN01000013.1	firmicutes	Blautia wexlerae strain 2789STDY5834863, whole genome shotgun sequence	False	False
SPA0052_000000013797	2014	0.7688111134254584	3	2	2	2	2	False	89541	fragment	False	ENG0137_000000007622	0.9457113651194842		0	0	False	False	1.0	0					non-mobilizable	other	2014.0	99.70200000000001	100.0	0.01525589432280654	NZ_CYZN01000013.1	firmicutes	Blautia wexlerae strain 2789STDY5834863, whole genome shotgun sequence	False	False
FIJ0165_000000009744	1632	0.7688091560062985	3	3	2	2	2	False	39056	maximal	True	FIJ0165_000000009744	1.0		1	1	False	False	0.967524528503418	0					non-mobilizable	chromosome	1632.0	98.836	100.0	0.0003065848981545658	CP056776.1	enterobacteria	Enterobacter cloacae strain DSM 30054 chromosome, complete genome	False	False
FIJ0035_000000007722	1573	0.7688066757354937	1	1	1	1	1	False	48028	maximal	True	FIJ0035_000000007722	1.0		0	0	False	False	0.9974570870399475	0					non-mobilizable	no_good_hit	467.0	90.36399999999999	29.0	0.00015696064398709934	FP929044.1	firmicutes	Eubacterium siraeum 70/3 draft genome	True	False
FIJ0119_000000001790	8776	0.7687983161035078	9	7	6	7	4	True	50042	fragment	False	FIJ0119_000000001790	1.0		0	0	False	False	1.0	0					non-mobilizable	no_good_hit	72.0	100.0	1.0	0.08585247883917775	NZ_AXCY01000286.1	high GC Gram+	Cellulomonas carbonis T26 contig243, whole genome shotgun sequence	True	True
MON0078_000000031173	1500	0.7687919842748324	2	2	2	2	2	True	69437	fragment	False	MON0078_000000031173	0.6646663965128086		0	0	False	False	0.9786666631698608	0					non-mobilizable	no_good_hit	380.0	72.105	25.0	0.0004099585864891718	NZ_RKQN01000002.1	g-proteobacteria	Vulcaniibacterium tengchongense strain DSM 25623 Ga0244695_102, whole genome shotgun sequence	True	True
MAD0050_000000001723	10368	0.7687807863424964	8	7	7	6	6	False	46669	maximal	True	MAD0050_000000001723	1.0		3	2	False	False	1.0	0					non-mobilizable	no_good_hit	4094.0	73.058	49.0	0.0008477506202370787	AP019724.1	CFB group bacteria	Bacteroides uniformis NBRC 113350 DNA, complete genome	True	False
ISR0804_000000004149	4301	0.7687800135302758	2	2	1	2	1	False	21824	maximal	True	ISR0804_000000004149	1.0		22	5	False	False	1.0	0					non-mobilizable	no_good_hit								True	False
ENG0189_000000000718	14238	0.7687773143176895	19	12	9	11	8	True	116352	maximal	False	ISR0126_000000003247	0.7770988521061787		0	0	True	True	0.999367892742157	5					non-mobilizable	no_good_hit	177.0	79.661	1.0	0.00042457394498311577	NZ_SRMQ01000002.1	firmicutes	Caproiciproducens galactitolivorans strain BS-1 CAGA_contig000002, whole genome shotgun sequence	True	True
SPA0115_000000004920	5045	0.7687769623575762	6	4	4	4	3	True	16897	maximal	True	SPA0115_000000004920	1.0		7	5	False	False	0.999801754951477	0					non-mobilizable	no_good_hit	467.0	72.163	9.0	0.000561056755320196	NZ_JABXYR010000002.1	firmicutes	Mogibacterium timidum strain W9173 HMT-042_W9173_contig2, whole genome shotgun sequence	True	True
ENG0206_000000015355	1663	0.7687621264567132	2	2	1	2	1	True	122799	fragment	False	ENG0102_000000016628	0.9637049941927991		0	0	False	False	0.9993986487388611	0					non-mobilizable	other	1672.0	97.428	100.0	0.018161069448972937	NZ_CABIYV010000011.1	firmicutes	Gemmiger formicilis isolate MGYG-HGUT-00084, whole genome shotgun sequence	False	True
ISR0015_000000004098	5635	0.7687556388118462	8	7	5	6	5	False	120059	maximal	True	ISR0015_000000004098	1.0		6	4	False	False	0.9998225569725037	0					non-mobilizable	no_good_hit	1828.0	94.365	32.0	0.09211521969429451	NZ_CYXX01000046.1	firmicutes	Roseburia inulinivorans strain 2789STDY5608887, whole genome shotgun sequence	True	False
MON0042_000000010460	2548	0.7687484038644822	3	1	1	1	1	False	11728	maximal	True	MON0042_000000010460	1.0		7	1	False	False	0.9909732937812805	0					non-mobilizable	no_good_hit	990.0	81.01	39.0	0.0005632419958699384	NZ_FLLS01000002.1	actinobacteria	Olegusella massiliensis strain KHD7, whole genome shotgun sequence	True	False
AUS0006_000000022244	1198	0.7687474581753417	2	1	1	1	1	False	117111	fragment	False	ISR0132_000000022167	0.9383043149129447		0	0	False	False	0.9933221936225891	0					non-mobilizable	chromosome	1153.0	87.51100000000001	100.0	0.00033220424473538886	LR699005.1	firmicutes	Lachnospiraceae bacterium isolate MGYG-HGUT-02492 genome assembly, chromosome: 1	False	False
MON0082_000000028546	1273	0.7687447247608931	1	1	1	1	1	False	57389	fragment	False	MON0082_000000028546	1.0		0	0	False	False	0.9277297854423523	0					non-mobilizable	no_good_hit	750.0	77.067	59.0	0.0015578050213597024	NZ_CABIYV010000002.1	firmicutes	Gemmiger formicilis isolate MGYG-HGUT-00084, whole genome shotgun sequence	True	False
MAD0098_000000000784	27359	0.7687329287416581	44	17	4	13	8	False	15373	maximal	True	MAD0098_000000000784	1.0		1	1	False	False	1.0	0					non-mobilizable	no_good_hit	55.0	87.273	0.0	9.376057623807686e-06	CP012096.1	enterobacteria	Serratia plymuthica strain 3Rp8, complete genome	True	False
ISR0297_000000010355	1465	0.7687268713324011	2	1	1	1	1	False	88815	fragment	False	ISR0297_000000010355	0.7742202290266713		0	0	False	False	0.9993174076080322	0					non-mobilizable	chromosome	1465.0	99.65899999999999	100.0	0.00046144928486392765	LR699012.1	firmicutes	Anaerostipes hadrus isolate MGYG-HGUT-02528 genome assembly, chromosome: 1	False	False
ISR0330_000000023517	1369	0.7687268713324011	1	1	1	1	1	False	88815	fragment	False	ISR0297_000000010355	0.18489767113620323		0	0	False	False	0.9919649362564087	0					non-mobilizable	other	1369.0	88.897	99.0	0.026627161263912985	NZ_JAAIQH010000021.1	firmicutes	Anaerostipes hadrus strain MSK.14.23 NODE_21_length_51301_cov_301.036, whole genome shotgun sequence	False	False
MON0037_000000058257	1312	0.7687268713324011	1	1	1	1	1	False	38221	fragment	False	MON0037_000000058257	0.9877350776778413		0	0	False	False	0.9733231663703918	0					non-mobilizable	other	1247.0	74.65899999999999	94.0	0.006485125303578672	NZ_WKRD01000008.1	firmicutes	Lachnospira eligens strain BIOML-A1 scaffold8_size189819, whole genome shotgun sequence	False	False
SPA0022_000000004980	2721	0.7687208354975259	6	4	4	3	2	True	61386	maximal	True	SPA0022_000000004980	1.0		3	3	False	False	1.0	0					non-mobilizable	other	2217.0	95.399	100.0	0.015093255244324635	NZ_CYZN01000009.1	firmicutes	Blautia wexlerae strain 2789STDY5834863, whole genome shotgun sequence	False	True
ETH0003_000000010538	3361	0.7687206695739074	4	3	3	3	3	False	72233	fragment	False	ETH0003_000000010538	0.8744410719191661		0	0	False	False	1.0	0					non-mobilizable	no_good_hit	1469.0	75.289	43.0	0.00040351096484421206	NZ_CP034413.1	firmicutes	Dysosmobacter welbionis strain J115 chromosome, complete genome	True	False
USA0037_01_000000008194	4343	0.7687172555762497	7	4	1	3	2	False	9675	maximal	True	USA0037_01_000000008194	1.0		1	1	False	False	1.0	0					non-mobilizable	no_good_hit								True	False
AST0052_000000001336	12803	0.7687130321404059	4	3	3	3	1	True	130452	maximal	True	AST0052_000000001336	1.0		1	1	False	False	1.0	0					non-mobilizable	no_good_hit	161.0	95.652	2.0	4.977572922998813e-05	FP929046.1	firmicutes	Faecalibacterium prausnitzii SL3/3 draft genome	True	True
USA0026_01_000000002567	12607	0.7687130321404059	4	3	3	3	1	True	130438	maximal	True	USA0026_01_000000002567	1.0		1	1	False	False	1.0	0					non-mobilizable	no_good_hit	161.0	95.031	3.0	4.977572922998813e-05	FP929046.1	firmicutes	Faecalibacterium prausnitzii SL3/3 draft genome	True	True
DEN0051_000000002374	12485	0.7687130321404059	4	3	3	3	1	True	130446	maximal	True	DEN0051_000000002374	1.0		1	1	False	False	1.0	0					non-mobilizable	no_good_hit	161.0	92.54700000000001	2.0	5.385506323425909e-05	NZ_CP030777.1	firmicutes	Faecalibacterium prausnitzii strain APC918/95b chromosome, complete genome	True	True
DEN0078_000000001568	12253	0.7687130321404059	5	3	3	3	1	True	130415	fragment	False	DEN0078_000000001568	1.0		0	0	False	False	1.0	0					non-mobilizable	no_good_hit	139.0	88.48899999999999	2.0	0.005720681507275215	GU942941.1		Uncultured organism clone 24 genomic sequence	True	True
ISR0326_000000000903	12176	0.7687130321404059	5	3	3	3	1	True	130437	fragment	False	ISR0326_000000000903	1.0		0	0	False	False	0.9999178647994995	0					non-mobilizable	no_good_hit	84.0	97.619	1.0	0.00017355411647363128	NZ_CABIYV010000002.1	firmicutes	Gemmiger formicilis isolate MGYG-HGUT-00084, whole genome shotgun sequence	True	True
ISR0303_000000000743	12165	0.7687130321404059	5	3	3	3	1	True	130439	fragment	False	ISR0024_000000001452	0.6329186918197545		0	0	False	False	1.0	0					non-mobilizable	no_good_hit	83.0	98.795	1.0	0.00017146310302214174	NZ_CABIYV010000002.1	firmicutes	Gemmiger formicilis isolate MGYG-HGUT-00084, whole genome shotgun sequence	True	True
ISR0024_000000001452	12139	0.7687130321404059	5	3	3	3	1	True	130439	fragment	False	ISR0024_000000001452	0.9237489502208985		0	0	False	False	0.999588131904602	0					non-mobilizable	no_good_hit	83.0	97.59	1.0	0.00017146310302214174	NZ_CABIYV010000002.1	firmicutes	Gemmiger formicilis isolate MGYG-HGUT-00084, whole genome shotgun sequence	True	True
AST0035_000000001262	12137	0.7687130321404059	4	3	3	3	1	True	130441	maximal	False	ISR0285_000000000750	0.9290026737101982		0	0	False	False	1.0	0					non-mobilizable	no_good_hit	161.0	95.652	2.0	4.977572922998813e-05	FP929046.1	firmicutes	Faecalibacterium prausnitzii SL3/3 draft genome	True	True
ISR0060_000000002663	11996	0.7687130321404059	5	3	3	3	1	True	130401	fragment	False	ISR0060_000000002663	1.0		0	0	False	False	0.9999166131019592	0					non-mobilizable	no_good_hit	99.0	98.99	2.0	0.0027514178224493234	GU942937.1		Uncultured organism clone 20 genomic sequence	True	True
ISR0238_000000000835	11788	0.7687130321404059	7	3	3	3	1	True	130404	maximal	True	ISR0238_000000000835	1.0		0	0	False	False	0.9999151825904846	0					non-mobilizable	no_good_hit	103.0	98.05799999999999	1.0	0.11577752553916004	GQ878016.1		Uncultured organism clone VC1BU50TF genomic sequence	True	True
USA0101_01_000000009265	3500	0.7687093687395528	6	4	4	4	3	False	112457	fragment	False	USA0101_01_000000009265	0.9887063655030801		0	0	False	False	0.9997143149375916	0					non-mobilizable	other	3500.0	99.6	100.0	0.011088224109519585	NZ_CYXX01000001.1	firmicutes	Roseburia inulinivorans strain 2789STDY5608887, whole genome shotgun sequence	False	False
ENG0166_000000004579	5604	0.7687013303867842	5	2	0	1	2	False	126479	backbone	False	ISR0127_000000003850	0.31730968796842846	PS879|PS961	0	0	True	True	1.0	107					non-mobilizable	no_good_hit	1526.0	94.102	62.0	0.26074302345488787	HG796798.1	bacteria	Uncultured bacterium extrachromosomal DNA RGF00054	True	True
ENG0047_000000002748	5297	0.7687013303867842	5	2	0	1	2	False	130015	backbone	False	ENG0059_000000002209	0.6320928518791451	PS1072|PS1073|PS1074	0	0	True	True	1.0	3					non-mobilizable	no_good_hit	1526.0	96.134	66.0	0.26074302345488787	HG796798.1	bacteria	Uncultured bacterium extrachromosomal DNA RGF00054	True	True
MAD0107_000000034537	1150	0.7686985277651279	2	2	2	2	2	False	14631	maximal	True	MAD0107_000000034537	1.0		27	8	False	False	0.9921739101409912	0					non-mobilizable	no_good_hit	218.0	72.936	18.0	4.0520342652308e-05	NZ_CP053688.1	high GC Gram+	Arthrobacter citreus strain NEB 577 chromosome, complete genome	True	False
ENG0032_000000018845	1322	0.7686823690100719	2	2	2	1	1	False	130049	fragment	False	ENG0005_000000004373	0.24141663098239433		0	0	False	False	1.0	0					non-mobilizable	chromosome	1322.0	99.84899999999999	100.0	0.00044464086582785163	NZ_CP030777.1	firmicutes	Faecalibacterium prausnitzii strain APC918/95b chromosome, complete genome	False	False
FIJ0137_000000000714	14799	0.7686744920883615	23	3	0	2	1	True	40501	maximal	True	FIJ0137_000000000714	1.0		1	1	False	False	1.0	0					non-mobilizable	no_good_hit	89.0	79.775	1.0	3.552080128080306e-05	NZ_CP054051.1	e-proteobacteria	Arcobacter cibarius strain LMG 21996 chromosome, complete genome	True	True
SPA0107_000000022826	1447	0.7686738790148847	2	2	2	2	2	False	92050	fragment	False	SPA0107_000000022826	0.9966342557965595		0	0	False	False	0.9958534836769104	0					non-mobilizable	no_good_hit	198.0	74.242	13.0	9.953194334067167e-05	NZ_JDTH01000002.1	euryarchaeotes	Haladaptatus cibarius D43 HAPD43_2, whole genome shotgun sequence	True	False
SPA0117_000000001991	15695	0.7686559455273446	14	4	3	2	4	True	24488	maximal	True	SPA0117_000000001991	1.0		17	4	False	False	1.0	0					non-mobilizable	chromosome	15695.0	99.898	100.0	0.006789994730334152	LR698991.1	high GC Gram+	Bifidobacterium bifidum isolate MGYG-HGUT-02396 genome assembly, chromosome: 1	False	True
FIJ0047_000000013347	2291	0.7686533192067802	4	3	3	3	3	False	102867	fragment	False	MAD0047_000000018435	0.8427189805214912		0	0	False	False	1.0	0					non-mobilizable	chromosome	2076.0	98.266	99.0	0.0005807524368512191	CP060633.1	firmicutes	Lachnospiraceae bacterium sunii NSJ-8 chromosome, complete genome	False	False
ISR0232_000000021700	1361	0.7686466574865036	2	2	2	2	1	False	59832	fragment	False	ISR0232_000000021700	1.0		0	0	False	False	0.9919177293777466	0					non-mobilizable	no_good_hit	96.0	78.125	7.0	0.0003383327394513971	NZ_CZJT01000079.1	high GC Gram+	Paeniglutamicibacter antarcticus strain W2, whole genome shotgun sequence	True	False
SPA0109_000000024643	1378	0.7686454051524411	2	1	1	1	1	False	68544	fragment	False	DEN0092_000000011211	0.6195117101127963		0	0	False	False	0.9622641801834106	0					non-mobilizable	chromosome	1380.0	96.594	100.0	0.0004685827021285344	CP060632.1	firmicutes	Lachnospiraceae bacterium NSJ-4 chromosome, complete genome	False	False
FIJ0053_000000015968	1310	0.7686454051524411	2	1	1	1	1	False	68544	fragment	False	DEN0092_000000011211	0.5584191952911606		0	0	False	False	0.9977099299430847	0					non-mobilizable	chromosome	1312.0	98.552	100.0	0.0004454763759902165	CP060632.1	firmicutes	Lachnospiraceae bacterium NSJ-4 chromosome, complete genome	False	False
FIJ0153_000000021141	1198	0.7686454051524411	1	1	1	1	1	False	39633	fragment	False	FIJ0153_000000021141	0.9675792349213211		0	0	False	False	0.9991652965545654	0					non-mobilizable	chromosome	1126.0	98.046	94.0	0.00038227377802364115	CP060632.1	firmicutes	Lachnospiraceae bacterium NSJ-4 chromosome, complete genome	False	False
MAD0026_000000008871	1576	0.7686395712773465	1	1	1	1	1	False	19085	maximal	True	MAD0026_000000008871	1.0		14	3	False	False	0.9949238300323486	0					non-mobilizable	no_good_hit	1288.0	85.792	82.0	0.010515634334159854	NZ_CYZN01000015.1	firmicutes	Blautia wexlerae strain 2789STDY5834863, whole genome shotgun sequence	True	False
MON0108_000000005164	3993	0.7686346715958177	6	6	2	2	5	False	67164	fragment	False	MON0108_000000005164	1.0		0	0	False	False	0.9977460503578186	0					non-mobilizable	other	3993.0	99.524	100.0	0.0017952352513689119	CP001361.1	high GC Gram+	Bifidobacterium bifidum BGN4, complete genome	False	False
SPA0046_000000003275	7095	0.7686301550589291	12	9	3	6	7	True	125618	fragment	False	ISR0056_000000002323	0.9885139155539946		0	0	False	False	1.0	0					non-mobilizable	no_good_hit	2174.0	93.238	53.0	0.2616539532631069	NZ_JH992951.1	CFB group bacteria	Bacteroides oleiciplenus YIT 12058 supercont1.12, whole genome shotgun sequence	True	True
DEN0017_000000007168	4242	0.7686287745397171	4	2	2	2	1	True	103591	fragment	False	DEN0017_000000007168	1.0		0	0	False	False	0.99787837266922	0					non-mobilizable	no_good_hit								True	True
AST0047_000000000039	90199	0.7686209456153719	82	11	4	11	4	False	115487	maximal	False	AUS0014_000000000041	0.8879246600090722	PS49	0	0	True	True	1.0	38					non-mobilizable	no_good_hit	246.0	99.59299999999999	0.0	0.9919028340080972	NZ_SZPR01000109.1	high GC Gram+	Streptomyces galbus strain DSM 40089 contig_109, whole genome shotgun sequence	True	True
FIJ0114_000000018438	2128	0.7686136930740846	3	3	3	2	2	False	90158	fragment	False	FIJ0114_000000018438	1.0		0	0	False	False	1.0	0					non-mobilizable	chromosome	2120.0	99.198	99.0	0.00041431905421850703	LR536431.1	enterobacteria	Escherichia coli isolate f9610206-5e81-11e8-bf7f-3c4a9275d6c8 genome assembly, chromosome: VREC0864	False	False
ENG0179_000000005929	5363	0.7686114450378668	9	6	4	5	6	False	95923	maximal	True	ENG0179_000000005929	1.0		6	6	False	False	1.0	0					non-mobilizable	no_good_hit	1108.0	76.715	31.0	0.0002485240483297642	NC_016048.1	firmicutes	Oscillibacter valericigenes Sjm18-20, complete genome	True	False
SPA0038_000000006059	4913	0.7686079024839392	6	6	4	6	3	False	101878	maximal	True	SPA0038_000000006059	1.0		3	2	False	False	1.0	0					non-mobilizable	no_good_hit	615.0	84.715	12.0	0.0002821578311623504	CP001104.1	firmicutes	[Eubacterium] eligens ATCC 27750 chromosome, complete genome	True	False
SPA0033_000000007437	4018	0.7686079024839392	6	6	4	6	3	False	101877	fragment	False	ISR0776_000000006444	0.9881994061116887		0	0	False	False	0.9955201745033264	0					non-mobilizable	no_good_hit	381.0	90.02600000000001	9.0	0.00017722310056478204	CP001104.1	firmicutes	[Eubacterium] eligens ATCC 27750 chromosome, complete genome	True	False
MAD0089_000000003405	5504	0.7686043524830619	8	7	5	6	7	False	19327	maximal	True	MAD0089_000000003405	1.0		1	1	False	False	0.9950944781303406	0					non-mobilizable	no_good_hit	2908.0	99.931	53.0	0.0006099906266662218	CP010137.1	enterobacteria	Escherichia coli strain D2, complete genome	True	False
ENG0163_000000015387	1667	0.7686037542355796	2	2	2	2	2	False	56309	fragment	False	ENG0163_000000015387	0.9952009598080385		0	0	False	False	0.9982003569602966	0					non-mobilizable	other	1667.0	99.1	100.0	0.0006919903569939208	NZ_AP019697.1	firmicutes	Dialister hominis strain 5BBH33	False	False
ISR0228_000000018856	1445	0.7686029242689261	1	1	1	1	1	False	121019	maximal	True	ISR0228_000000018856	0.7718168925173832		862	15	False	False	0.9993079304695129	0					non-mobilizable	other	1445.0	99.585	100.0	0.019463014880310544	NZ_CYZN01000019.1	firmicutes	Blautia wexlerae strain 2789STDY5834863, whole genome shotgun sequence	False	False
FIJ0135_000000011624	2480	0.7686009999763281	2	2	2	2	2	False	122416	backbone	False	ISR0319_000000007079	0.884633151062083	PS871	0	0	True	True	0.9987903237342834	1					non-mobilizable	other	2322.0	92.59299999999999	94.0	0.9995669120831528	NZ_QRYH01000058.1	firmicutes	Holdemanella biformis strain AF15-5 AF15-5.Scaf58, whole genome shotgun sequence	False	True
ENG0069_000000007955	2477	0.7686009999763281	2	2	2	2	2	False	122416	backbone	False	ISR0319_000000007079	0.8832546763831306	PS871	0	0	False	True	0.9995962977409363	0					non-mobilizable	other	2310.0	93.29	93.0	0.9995669120831528	NZ_QRYH01000058.1	firmicutes	Holdemanella biformis strain AF15-5 AF15-5.Scaf58, whole genome shotgun sequence	False	True
AUS0022_000000014893	2331	0.7686009999763281	2	2	2	2	2	False	122416	backbone	False	ISR0319_000000007079	0.8699657798359653	PS871	0	0	True	True	1.0	12					non-mobilizable	other	2310.0	93.333	99.0	0.9995669120831528	NZ_QRYH01000058.1	firmicutes	Holdemanella biformis strain AF15-5 AF15-5.Scaf58, whole genome shotgun sequence	False	True
AUS0002_000000015510	2326	0.7686009999763281	2	2	2	2	2	False	122416	backbone	False	ISR0319_000000007079	0.8627634884831376	PS871	0	0	False	True	1.0	0					non-mobilizable	other	2307.0	93.368	99.0	0.9982676483326115	NZ_QRYH01000058.1	firmicutes	Holdemanella biformis strain AF15-5 AF15-5.Scaf58, whole genome shotgun sequence	False	True
ENG0127_000000011107	2316	0.7686009999763281	2	2	2	2	2	False	122416	backbone	False	ISR0319_000000007079	0.8605200230977278	PS871	0	0	False	True	1.0	0					non-mobilizable	other	2294.0	93.33	99.0	0.992637505413599	NZ_QRYH01000058.1	firmicutes	Holdemanella biformis strain AF15-5 AF15-5.Scaf58, whole genome shotgun sequence	False	True
AST0093_000000007830	2295	0.7686009999763281	2	2	2	2	2	False	122416	backbone	False	ISR0319_000000007079	0.8340995740146209	PS871	0	0	False	True	1.0	0					non-mobilizable	other	2295.0	93.37700000000001	99.0	0.9935036812472932	NZ_QRYH01000058.1	firmicutes	Holdemanella biformis strain AF15-5 AF15-5.Scaf58, whole genome shotgun sequence	False	True
ENG0076_000000002245	5040	0.7685993971716589	7	7	7	7	6	False	105150	maximal	False	ISR0091_000000005998	0.957667894314809		0	0	False	False	0.999404788017273	0					non-mobilizable	other	5040.0	99.12700000000001	100.0	0.034228151448871744	NZ_GL882591.1	CFB group bacteria	Bacteroides clarus YIT 12056 Scfld11, whole genome shotgun sequence	False	False
DEN0067_000000001502	13524	0.7685972372174307	9	7	6	7	4	True	132341	maximal	True	DEN0067_000000001502	1.0		1	1	False	False	0.9999260306358337	0					non-mobilizable	no_good_hit	132.0	75.0	1.0	0.0017002058843063027	NZ_ATUD01000017.1	actinobacteria	Patulibacter americanus DSM 16676 F593DRAFT_scaffold00017.17_C, whole genome shotgun sequence	True	True
AST0153_000000023158	1480	0.7685939656750483	1	1	1	1	1	False	103319	maximal	False	ISR0206_000000017591	0.9380053908355794		0	0	False	False	1.0	0					non-mobilizable	other	1478.0	76.59	99.0	0.08780898538521682	NZ_QICA01000029.1	actinobacteria	Asaccharobacter celatus DSM 18785 DSM18785T_contig_029, whole genome shotgun sequence	False	False
ISR0391_000000001256	7976	0.7685870770413762	11	7	3	4	5	False	102157	maximal	False	ISR0256_000000002091	0.6647591811756163		0	0	False	False	0.9952356815338135	0					non-mobilizable	no_good_hit	2941.0	92.07799999999999	39.0	0.15307619746357823	NZ_SRYX01000079.1	CFB group bacteria	Bacteroides caecimuri strain NM63_1-25 NODE_79_length_19082_cov_295.336, whole genome shotgun sequence	True	False
TAN0007_000000017700	2208	0.7685775108622175	2	2	1	2	0	False	80892	fragment	False	FIJ0115_000000009773	0.6504650465046504		0	0	False	False	0.9995471239089966	0					non-mobilizable	no_good_hit								True	False
USA0017_01_000000004132	6351	0.768570787809158	8	4	3	4	3	False	102288	maximal	True	USA0017_01_000000004132	1.0		3	2	False	False	1.0	0					non-mobilizable	no_good_hit	3217.0	90.426	69.0	0.0008908587011457865	FP929062.1	firmicutes	Clostridiales sp. SS3/4 draft genome	True	False
MAD0027_000000007544	1600	0.7685702382222649	2	2	2	2	2	False	109665	fragment	False	ISR0135_000000008946	0.3696207828014887		0	0	False	False	1.0	0					non-mobilizable	other	1600.0	100.0	100.0	0.0003444894188534599	NC_000913.3	enterobacteria	Escherichia coli str. K-12 substr. MG1655, complete genome	False	False
ISR0284_000000008819	1569	0.7685702382222649	2	2	2	2	2	False	109665	fragment	False	ISR0135_000000008946	0.31636015898320186		0	0	False	False	0.9891650676727295	0					non-mobilizable	other	1569.0	100.0	100.0	0.00033781076220276745	NC_000913.3	enterobacteria	Escherichia coli str. K-12 substr. MG1655, complete genome	False	False
ISR0199_000000004097	6339	0.7685673152330817	13	2	0	2	0	True	100416	maximal	True	ISR0199_000000004097	1.0		1	1	False	False	1.0	0					non-mobilizable	no_good_hit	721.0	99.445	11.0	0.0023177582127508894	NZ_CABIYV010000003.1	firmicutes	Gemmiger formicilis isolate MGYG-HGUT-00084, whole genome shotgun sequence	True	True
ISR0356_000000001762	7871	0.7685669944179572	7	4	3	4	4	False	71899	fragment	False	DEN0064_000000003308	0.9578015375569705		0	0	False	False	1.0	0					non-mobilizable	no_good_hit	1771.0	73.518	22.0	0.015448258608673897	NZ_AAXG02000041.1	firmicutes	Pseudoflavonifractor capillosus ATCC 29799 B_capillosus-2.0.1_Cont333, whole genome shotgun sequence	True	False
ENG0211_000000006535	4420	0.7685513326897897	7	5	2	2	5	False	65383	maximal	True	ENG0211_000000006535	1.0		143	11	False	False	1.0	0					non-mobilizable	no_good_hit	865.0	80.925	20.0	0.9379760609357998	GQ883759.1		Uncultured organism clone VC1DE83TF genomic sequence	True	False
CHI0083_000000004391	2349	0.7685375475805457	3	3	3	2	2	False	100789	fragment	False	CHI0083_000000004391	1.0		0	0	False	False	0.997871458530426	0					non-mobilizable	other	2353.0	96.515	100.0	0.0006520374782700457	FP929062.1	firmicutes	Clostridiales sp. SS3/4 draft genome	False	False
ENG0090_000000007036	3121	0.7685345684332926	4	4	3	4	4	False	61259	maximal	True	ENG0090_000000007036	1.0		3	2	False	False	0.9932714104652405	0					non-mobilizable	other	3121.0	100.0	100.0	0.005597456745294189	NZ_OEST01000003.1	CFB group bacteria	Bacteroides cutis strain Marseille-P4118, whole genome shotgun sequence	False	False
ISR0305_000000006368	2672	0.7685345513937696	5	2	1	1	1	True	100171	maximal	False	SPA0012_000000009147	0.9817183454392016		0	0	True	True	1.0	40					non-mobilizable	no_good_hit	1025.0	75.61	50.0	0.33905723905723906	CP021591.1	other sequences	Unidentified plasmid plasmid FAKO27_6407, complete sequence	True	True
ISR0154_000000004925	4977	0.7685310423391296	7	5	5	5	4	False	77274	maximal	True	ISR0154_000000004925	1.0		3	3	False	False	0.9925658106803894	0					non-mobilizable	no_good_hit	3571.0	99.32799999999999	72.0	0.018673208391959534	NZ_CZBD01000008.1	firmicutes	Flavonifractor plautii strain 2789STDY5834932, whole genome shotgun sequence	True	False
ISR0019_000000006959	2465	0.7685310123906072	4	4	4	3	3	False	99125	fragment	False	ISR0019_000000006959	0.9764653641207816		0	0	False	False	1.0	0					non-mobilizable	chromosome	2465.0	99.27	100.0	0.0008372645236002238	CP060632.1	firmicutes	Lachnospiraceae bacterium NSJ-4 chromosome, complete genome	False	False
ISR0006_000000015445	1215	0.7685308915298494	2	2	0	1	2	False	38469	fragment	False	ISR0006_000000015445	1.0		0	0	False	False	1.0	0				MOBP	mobilizable	plasmid	1215.0	99.91799999999999	100.0	0.3599169878446487	CP037958.1	enterobacteria	Salmonella enterica subsp. enterica serovar Goldcoast strain R18.0877 plasmid pR18.0877_3.3k, complete sequence	False	True
CHI0160_000000016503	1914	0.7685236533904476	2	2	0	2	2	False	78712	fragment	False	CHI0160_000000016503	1.0		0	0	False	False	1.0	0		MOBP,MOBP			mobilizable	plasmid	1914.0	97.85799999999999	100.0	0.31936560934891484	CP033785.1	high GC Gram+	Corynebacterium jeikeium strain FDAARGOS_574 plasmid unnamed1	False	True
USA0025_01_000000001391	13632	0.7685225909187834	14	6	4	5	4	True	1661	maximal	True	USA0025_01_000000001391	1.0		1	1	False	False	1.0	0					non-mobilizable	no_good_hit	28.0	100.0	0.0	0.0013179732500244068	NZ_AJWM01000097.1	g-proteobacteria	Catenovulum agarivorans YM01 Scaffold35_1, whole genome shotgun sequence	True	True
ISR0776_000000006444	3941	0.7685171599946419	6	6	4	6	4	False	101877	fragment	False	ISR0776_000000006444	0.9882097670408556		0	0	False	False	1.0	0					non-mobilizable	no_good_hit	303.0	90.429	8.0	0.00014084572729095834	CP001104.1	firmicutes	[Eubacterium] eligens ATCC 27750 chromosome, complete genome	True	False
DEN0003_000000007132	3885	0.7685171599946419	6	6	4	6	4	False	101877	fragment	False	ISR0776_000000006444	0.9869148958616507		0	0	False	False	1.0	0					non-mobilizable	no_good_hit	283.0	74.558	7.0	0.0014472156715757472	NZ_FNHZ01000005.1	firmicutes	Lachnospira pectinoschiza strain M83, whole genome shotgun sequence	True	False
USA0025_01_000000008767	1768	0.7685149135678923	3	3	3	2	2	False	75208	fragment	False	ISR0811_000000007637	0.9479881014691474		0	0	False	False	1.0	0					non-mobilizable	other	1768.0	99.54799999999999	100.0	0.0008827611289350814	NZ_UFSX01000002.1	CFB group bacteria	Bacteroides eggerthii strain NCTC11155, whole genome shotgun sequence	False	False
ISR0327_000000016651	1721	0.7685149135678923	3	3	3	2	2	False	75208	fragment	False	ISR0811_000000007637	0.9105859037441515		0	0	False	False	1.0	0					non-mobilizable	other	1721.0	99.82600000000001	100.0	0.0008592807819854781	NZ_UFSX01000002.1	CFB group bacteria	Bacteroides eggerthii strain NCTC11155, whole genome shotgun sequence	False	False
DEN0049_000000001882	1901	0.7685062138455178	3	3	3	3	2	False	72620	fragment	False	DEN0049_000000001882	1.0		0	0	False	False	0.9936875104904175	0					non-mobilizable	other	1889.0	99.84100000000001	99.0	0.00035534280600297717	CP011531.1	CFB group bacteria	Bacteroides dorei CL03T12C01, complete genome	False	False
ENG0157_000000008472	2927	0.7685027209080127	4	3	3	3	3	False	120674	fragment	False	ENG0157_000000008472	0.9973620193794153		0	0	False	False	1.0	0					non-mobilizable	no_good_hit	165.0	81.212	6.0	5.751817203720544e-05	LR699017.1	firmicutes	Faecalibacterium prausnitzii isolate MGYG-HGUT-02545 genome assembly, chromosome: 1	True	False
USA0047_01_000000013940	2570	0.7685027209080127	3	3	3	3	3	False	120674	fragment	False	ENG0157_000000008472	0.652048975512244		0	0	False	False	0.9988327026367188	0					non-mobilizable	no_good_hit	165.0	81.212	6.0	5.751817203720544e-05	LR699017.1	firmicutes	Faecalibacterium prausnitzii isolate MGYG-HGUT-02545 genome assembly, chromosome: 1	True	False
ISR0108_000000015692	1442	0.7684944907740187	3	2	2	1	1	False	32783	fragment	False	USA0046_01_000000007149	0.9538850284270373		0	0	False	False	0.9882107973098755	0					non-mobilizable	no_good_hit	106.0	87.736	7.0	7.422687408718618e-05	NZ_FOZH01000001.1	firmicutes	Enterocloster citroniae strain NLAE-zl-G70, whole genome shotgun sequence	True	False
CHI0044_000000008221	1886	0.7684907550964971	3	3	0	2	3	False	87253	maximal	True	CHI0044_000000008221	1.0		9	5	False	False	0.9904559850692749	0	rep_cluster_1097				non-mobilizable	no_good_hit	1303.0	99.693	69.0	0.3220380905268365	AF412330.1	CFB group bacteria	Bacteroides fragilis clone 38-F transposon Tet element BTF-37, partial sequence	True	True
SPA0070_000000004316	4819	0.7684891466934559	6	5	1	2	2	True	5959	maximal	True	SPA0070_000000004316	1.0		3	1	False	False	1.0	0					non-mobilizable	no_good_hit	440.0	90.227	9.0	0.4703982777179763	GQ877640.1		Uncultured organism clone VC1AO54TR genomic sequence	True	True
ISR0328_000000002002	10513	0.7684784638288599	14	10	8	10	6	True	125262	maximal	True	ISR0328_000000002002	1.0		8	4	False	False	0.9999048709869385	0					non-mobilizable	no_good_hit	629.0	72.01899999999999	6.0	0.010779421736182347	NZ_QSOD01000010.1	firmicutes	Ruminococcus bromii strain TM10-21 TM10-21.Scaf10, whole genome shotgun sequence	True	True
AUS0020_000000016209	1630	0.7684667005330673	3	3	1	3	1	False	99535	maximal	True	AUS0020_000000016209	1.0		0	0	False	False	0.987730085849762	0					non-mobilizable	no_good_hit	631.0	98.574	62.0	0.00014848674331568068	NC_015164.1	CFB group bacteria	Phocaeicola salanitronis DSM 18170, complete sequence	True	False
MAD0052_000000002821	5064	0.7684644916921695	6	6	2	6	6	True	125599	backbone	False	MAD0046_000000003898	0.6435125169355896	PS931	0	0	False	True	0.9998025298118591	0					non-mobilizable	plasmid	4941.0	99.98	100.0	0.04154542243452811	CP056605.1	enterobacteria	Escherichia coli strain RHBSTW-00321 plasmid pRHBSTW-00321_2, complete sequence	False	True
MON0058_000000039514	1349	0.7684626591124473	1	1	1	1	1	False	91949	fragment	False	USA0057_01_000000024346	0.9621946734064286		0	0	False	False	1.0	0					non-mobilizable	other	1349.0	95.478	100.0	0.005220698442698187	NZ_CABIYV010000004.1	firmicutes	Gemmiger formicilis isolate MGYG-HGUT-00084, whole genome shotgun sequence	False	False
AST0094_000000018823	1227	0.7684553899294438	1	1	1	1	1	False	109063	fragment	False	AST0094_000000018823	1.0		0	0	False	False	1.0	0					non-mobilizable	no_good_hit								True	False
ENG0162_000000006814	3618	0.7684534414818813	5	3	2	2	3	False	89195	fragment	False	ENG0162_000000006814	0.9565156988052237		0	0	False	False	1.0	0					non-mobilizable	no_good_hit	2925.0	93.538	81.0	0.005364932947518397	NZ_CAEUHO010000005.1	CFB group bacteria	Bacteroides acidifaciens isolate NZ_B_acidifaciens_9G3_hyb, whole genome shotgun sequence	True	False
AUS0020_000000018191	1430	0.7684534327306453	2	2	2	2	2	False	99505	maximal	True	AUS0020_000000018191	1.0		3	1	False	False	1.0	0					non-mobilizable	no_good_hit	1163.0	75.236	80.0	0.0003441381747689262	FP929055.1	firmicutes	Ruminococcus torques L2-14 draft genome	True	False
SPA0112_000000015987	2107	0.7684520298158372	3	3	3	3	2	False	102867	fragment	False	MAD0047_000000018435	0.5859012338216073		0	0	False	False	1.0	0					non-mobilizable	other	2019.0	84.49700000000001	99.0	0.0004937882952559792	AP018536.1	firmicutes	Lachnospiraceae bacterium GAM79 DNA, complete genome	False	False
FIJ0001_000000009802	2021	0.7684503698697037	2	1	0	1	1	False	52593	maximal	True	FIJ0001_000000009802	0.9778783308195074		2	1	False	False	0.9980207681655884	0					non-mobilizable	no_good_hit	524.0	79.19800000000001	29.0	0.009856928151777175	MH339998.1	bacteria	Uncultured bacterium plasmid pHTP1 clone AA-110, complete sequence	True	False
FIJ0064_000000013384	1989	0.7684503698697037	2	1	0	1	1	False	52593	maximal	False	FIJ0001_000000009802	0.9703117268678871		0	0	False	False	1.0	0					non-mobilizable	no_good_hit	594.0	78.788	29.0	0.2632773490694508	AP022156.1	enterobacteria	Klebsiella quasipneumoniae plasmid pWP5-S18-ESBL-05_14 DNA, complete genome, strain: WP5-S18-ESBL-05	True	False
ETH0003_000000015689	2447	0.7684454250938489	3	1	1	1	1	False	77709	fragment	False	ETH0003_000000015689	1.0		0	0	False	False	1.0	0					non-mobilizable	other	2447.0	99.346	100.0	0.0007312513696015278	FP929042.1	firmicutes	Eubacterium rectale DSM 17629 draft genome	False	False
SPA0143_000000019370	1102	0.7684420497324933	1	1	1	1	1	True	81733	fragment	False	CHI0122_000000012060	0.6303490990990991		0	0	False	False	0.9990925788879395	0					non-mobilizable	other	905.0	98.23200000000001	97.0	0.00025103998311589495	FP929062.1	firmicutes	Clostridiales sp. SS3/4 draft genome	False	True
USA0005_01_000000014617	2275	0.7684383929055615	7	3	3	2	0	False	56364	fragment	False	MON0083_000000014594	0.7160754029541276		0	0	False	False	1.0	0					non-mobilizable	no_good_hit	82.0	98.78	4.0	2.8582649908059144e-05	LR699017.1	firmicutes	Faecalibacterium prausnitzii isolate MGYG-HGUT-02545 genome assembly, chromosome: 1	True	False
FIJ0115_000000005824	4184	0.7684359719617136	5	5	5	5	5	False	42013	maximal	True	FIJ0115_000000005824	1.0		32	9	False	False	0.989722728729248	0					non-mobilizable	chromosome	4184.0	99.665	100.0	0.0008063931574369382	CP050822.1	enterobacteria	Klebsiella pneumoniae strain Bckp091 chromosome, complete genome	False	False
CHI0188_000000011469	1339	0.7684307012129399	2	2	2	2	2	True	77020	maximal	False	DEN0005_000000027144	0.9633544749823819		0	0	False	False	1.0	0					non-mobilizable	no_good_hit	677.0	72.52600000000001	49.0	0.0014152599710524738	NZ_WKRD01000002.1	firmicutes	Lachnospira eligens strain BIOML-A1 scaffold2_size467163, whole genome shotgun sequence	True	True
CHI0162_000000013609	2277	0.7684301719357158	4	4	3	3	1	False	113756	fragment	False	ISR0059_000000003816	0.5519039319334618		0	0	False	False	1.0	0					non-mobilizable	chromosome	2282.0	95.53	100.0	0.0006367285753429028	CP060633.1	firmicutes	Lachnospiraceae bacterium sunii NSJ-8 chromosome, complete genome	False	False
ENG0141_000000023656	1103	0.7684289673388149	2	2	2	2	2	False	57708	fragment	False	ENG0141_000000023656	1.0		0	0	False	False	1.0	0					non-mobilizable	other	1103.0	98.912	100.0	0.00037439530232420665	FP929044.1	firmicutes	Eubacterium siraeum 70/3 draft genome	False	False
SPA0062_000000021243	1507	0.7684202167305191	2	2	1	2	1	False	6153	maximal	True	SPA0062_000000021243	1.0		207	12	False	False	0.9641672372817993	0					non-mobilizable	no_good_hit	651.0	88.32600000000001	43.0	0.00022936694370664744	LR699017.1	firmicutes	Faecalibacterium prausnitzii isolate MGYG-HGUT-02545 genome assembly, chromosome: 1	True	False
FIJ0097_000000013182	2383	0.7684175440850952	3	2	2	2	2	False	42921	fragment	False	FIJ0097_000000013182	1.0		0	0	False	False	1.0	0					non-mobilizable	no_good_hit	36.0	97.22200000000001	2.0	0.0005206861155328107	LN599928.1	bony fishes	Cyprinus carpio genome assembly common carp genome ,scaffold 000000857	True	False
MAD0037_000000002200	5933	0.7684135589583193	7	5	2	5	4	True	18673	maximal	True	MAD0037_000000002200	1.0		1	1	False	False	0.9961233735084534	0					non-mobilizable	no_good_hit	4854.0	93.449	82.0	0.04984311506609742	NZ_WMJZ01000020.1	enterobacteria	Escherichia alba strain B35 Scaffold20, whole genome shotgun sequence	True	True
SPA0139_000000014543	1924	0.7684131641215519	2	2	2	2	1	False	87707	maximal	True	SPA0139_000000014543	1.0		1	1	True	True	1.0	1					non-mobilizable	no_good_hit	323.0	70.279	17.0	0.012196060326254232	NZ_PDYG01000016.1	firmicutes	Agathobacter ruminis strain JK623 contig000016, whole genome shotgun sequence	True	True
FIJ0092_000000002001	10892	0.7684128345648694	14	7	6	7	3	True	43349	fragment	False	FIJ0092_000000002001	1.0		0	0	False	False	0.999816358089447	0					non-mobilizable	no_good_hit	32.0	96.875	0.0	0.00010275978530055524	NZ_AUGW01000007.1	g-proteobacteria	Oceanospirillum maris DSM 6286 G517DRAFT_scaffold00004.4_C, whole genome shotgun sequence	True	True
ISR0261_000000004244	4004	0.7684047636993782	4	3	3	3	3	False	109933	fragment	False	ISR0001_000000005448	0.754006514605896		0	0	False	False	1.0	0					non-mobilizable	other	4004.0	99.95	100.0	0.000845427437172154	AP019724.1	CFB group bacteria	Bacteroides uniformis NBRC 113350 DNA, complete genome	False	False
SPA0016_000000008127	3972	0.7684047636993782	4	3	3	3	3	False	109933	fragment	False	ISR0001_000000005448	0.7495119826579726		0	0	False	False	1.0	0					non-mobilizable	other	3972.0	99.95	100.0	0.0008386690864378275	AP019724.1	CFB group bacteria	Bacteroides uniformis NBRC 113350 DNA, complete genome	False	False
ISR0847_000000006181	3970	0.7684047636993782	4	3	3	3	3	False	109933	fragment	False	ISR0001_000000005448	0.7499146560835012		0	0	False	False	1.0	0					non-mobilizable	other	3970.0	99.95	100.0	0.0008382466895169321	AP019724.1	CFB group bacteria	Bacteroides uniformis NBRC 113350 DNA, complete genome	False	False
ENG0054_000000009265	2786	0.7684003743761728	4	4	2	3	4	False	63779	fragment	False	ENG0054_000000009265	1.0		0	0	False	False	0.9992821216583252	0					non-mobilizable	other	2018.0	99.75200000000001	100.0	0.03172804532577904	LM997259.1	enterobacteria	Escherichia coli genome assembly FHI99, scaffold scaffold-18_contig-14.1_41473_105012_[organism:Escherichia	False	False
MAD0047_000000028778	1618	0.7684002548862582	1	1	1	1	1	False	17636	maximal	True	MAD0047_000000028778	1.0		1	1	False	False	1.0	0					non-mobilizable	no_good_hit	980.0	78.878	60.0	0.06990444715856024	NZ_CYXX01000051.1	firmicutes	Roseburia inulinivorans strain 2789STDY5608887, whole genome shotgun sequence	True	False
AST0111_000000002217	8451	0.7683790778413109	14	8	3	3	5	True	106871	fragment	False	SPA0038_000000002739	0.7096391953592167		0	0	False	False	1.0	0					non-mobilizable	no_good_hit	979.0	96.323	20.0	0.00027818310592291084	NZ_LT907978.1	firmicutes	Anaerobutyricum hallii isolate EH1 chromosome I	True	True
FIJ0006_000000003896	7963	0.7683735420026456	10	4	4	4	4	True	51808	maximal	True	FIJ0006_000000003896	1.0		1	1	False	False	0.999372124671936	0					non-mobilizable	no_good_hit	512.0	76.758	6.0	0.00016978333964837703	NC_020134.1	firmicutes	Thermoclostridium stercorarium subsp. stercorarium DSM 8532, complete sequence	True	True
SPA0020_000000025588	1359	0.768365764606735	2	2	2	1	1	False	113034	fragment	False	ISR0234_000000008565	0.13165945165945167		0	0	False	False	0.9830757975578308	0					non-mobilizable	chromosome	1338.0	98.35600000000001	99.0	0.0005418004958467366	LN824140.1	high GC Gram+	Bifidobacterium longum subsp. infantis genome assembly Bifidobacterium longum subsp. infantis CECT7210, chromosome : I	False	False
ISR0123_000000020137	1168	0.7683653210512502	2	2	2	2	1	True	32097	maximal	True	ISR0123_000000020137	1.0		1	1	False	False	1.0	0					non-mobilizable	no_good_hit	499.0	86.774	43.0	0.0010413246988417875	NZ_CABIYV010000002.1	firmicutes	Gemmiger formicilis isolate MGYG-HGUT-00084, whole genome shotgun sequence	True	True
ISR0352_000000004940	1897	0.7683540978445625	2	1	1	1	1	True	73232	maximal	True	ISR0352_000000004940	1.0		1	1	False	False	1.0	0					non-mobilizable	no_good_hit	1293.0	99.845	68.0	0.00043894621651803533	FP929044.1	firmicutes	Eubacterium siraeum 70/3 draft genome	True	True
ISR0217_000000005407	4985	0.7683533135423408	3	3	2	3	2	False	28105	maximal	True	ISR0217_000000005407	1.0		2	1	False	False	0.9991976022720337	0					non-mobilizable	no_good_hit	63.0	95.238	1.0	1.1193261223455948e-05	NZ_CP050964.1	firmicutes	Enterocloster clostridioformis strain FDAARGOS_739 chromosome	True	False
SPA0122_000000012687	2074	0.7683495705900297	2	2	1	2	2	False	102932	fragment	False	ISR0097_000000012653	0.7897055048156686		0	0	False	False	0.9937319159507751	0					non-mobilizable	no_good_hit	1465.0	79.38600000000001	70.0	0.0013915766544353395	NZ_KB822471.1	firmicutes	Eubacterium plexicaudatum ASF492 acLZb-supercont1.1, whole genome shotgun sequence	True	False
ENG0093_000000001154	11303	0.7683398718477866	8	7	2	7	6	False	115125	fragment	False	DEN0011_000000001484	0.43973294749895186		0	0	False	False	1.0	0					non-mobilizable	other	11259.0	99.50299999999999	99.0	0.004940154212922052	NZ_UFSX01000001.1	CFB group bacteria	Bacteroides eggerthii strain NCTC11155, whole genome shotgun sequence	False	False
AST0090_000000002388	10497	0.7683398718477866	8	7	2	7	6	False	115125	fragment	False	DEN0011_000000001484	0.36126574416058055		0	0	False	False	0.999714195728302	0					non-mobilizable	other	10497.0	99.876	100.0	0.004606799212245679	NZ_UFSX01000001.1	CFB group bacteria	Bacteroides eggerthii strain NCTC11155, whole genome shotgun sequence	False	False
FIJ0095_000000018256	1510	0.7683218666125078	2	2	2	2	1	True	43102	maximal	True	FIJ0095_000000018256	1.0		16	3	False	False	0.9980132579803467	0					non-mobilizable	no_good_hit	738.0	73.171	55.0	0.00023679454550613855	NZ_CP022413.2	firmicutes	Blautia hansenii DSM 20583 chromosome, complete genome	True	True
ISR0119_000000002039	14136	0.768301528358201	16	6	3	5	4	True	32364	fragment	False	ISR0119_000000002039	1.0		0	0	False	False	1.0	0					non-mobilizable	no_good_hit	4438.0	77.107	31.0	0.021408516612073	NZ_JAAIUL010000002.1	firmicutes	Blautia massiliensis strain MSK.16.77 NODE_2_length_205152_cov_416.93, whole genome shotgun sequence	True	True
ISR0186_000000006474	3894	0.7682989033122357	6	3	1	2	3	False	132470	backbone	False	CAN0001_000000008257	0.013904416005145465	PS1164|PS386|PS459|PS744|PS745	0	0	False	True	0.9997432231903076	0	rep_cluster_870				non-mobilizable	plasmid	2485.0	99.92	100.0	0.44396782841823057	CP040632.1	CFB group bacteria	Bacteroides sp. PHL 2737 plasmid unnamed2, complete sequence	False	True
ENG0101_000000027204	1251	0.7682970253367117	2	2	2	2	1	False	129083	maximal	False	ISR0060_000000021392	0.983019617268105		0	0	False	False	0.9984012842178345	0					non-mobilizable	no_good_hit	521.0	73.896	41.0	0.013399245479380774	MH106323.1	bacteria	Uncultured bacterium clone B2Rectum_12_D23_0 genomic sequence	True	False
ISR0020_000000003480	5329	0.7682945598576709	7	7	5	6	5	False	94814	fragment	False	ISR0020_000000003480	1.0		0	0	False	False	0.977669358253479	0					non-mobilizable	other	5073.0	99.78299999999999	95.0	0.0015304819478597705	AP019738.1	CFB group bacteria	Alistipes onderdonkii subsp. vulgaris 5NYCFAH2 DNA, complete genome	False	False
ISR0358_000000004146	4243	0.7682940864758036	7	5	4	5	3	False	99149	fragment	False	ISR0358_000000004146	1.0		0	0	False	False	0.985152006149292	0					non-mobilizable	other	4242.0	99.976	99.0	0.1609304443516867	NZ_JAAITI010000044.1	firmicutes	Blautia luti strain MSK.16.34 NODE_44_length_26353_cov_173.975, whole genome shotgun sequence	False	False
MAD0005_000000025460	1253	0.7682860416422256	2	2	2	2	2	False	19918	maximal	True	MAD0005_000000025460	1.0		52	9	False	False	0.9968076348304749	0					non-mobilizable	other	1237.0	89.086	99.0	0.009710655647034655	NZ_CBYM010000007.1	firmicutes	Clostridium saudiense strain JCC, whole genome shotgun sequence	False	False
ENG0145_000000011342	2812	0.7682785644759486	3	3	3	3	2	False	125471	fragment	False	ENG0145_000000011342	1.0		0	0	False	False	0.9992887377738953	0					non-mobilizable	other	2842.0	81.738	100.0	0.0006408110954196293	NC_016048.1	firmicutes	Oscillibacter valericigenes Sjm18-20, complete genome	False	False
TAN0003_000000008178	1298	0.7682771169323325	2	2	2	2	2	False	2971	fragment	False	TAN0003_000000008178	1.0		0	0	False	False	0.9992296099662781	0					non-mobilizable	no_good_hit	1123.0	78.094	86.0	0.007869641048722854	NZ_JHYA01000010.1	firmicutes	Anaerovibrio lipolyticus LB2005 T355DRAFT_scaffold00009.9_C, whole genome shotgun sequence	True	False
ITA0006_000000019394	1101	0.7682642722002135	2	2	2	2	2	False	60281	fragment	False	ISR0175_000000015730	0.4695221468679973		0	0	False	False	1.0	0					non-mobilizable	other	1102.0	79.855	100.0	0.0027815730452940115	NZ_GG704770.1	firmicutes	Subdoligranulum variabile DSM 15176 Scfld1, whole genome shotgun sequence	False	False
FIJ0008_000000006493	4384	0.7682566621008726	6	5	3	3	5	True	74252	fragment	False	ISR0372_000000003232	0.947660746756354		0	0	False	False	1.0	0					non-mobilizable	no_good_hit	1893.0	93.714	47.0	0.04265142857142857	NZ_VZBY01000066.1	CFB group bacteria	Prevotella copri strain BVe41210 NODE_30_length_43750_cov_25.2657_ID_59, whole genome shotgun sequence	True	True
ISR0375_000000018918	1268	0.7682545929889246	2	2	2	2	2	False	85397	fragment	False	ISR0106_000000018284	0.58529327357429		0	0	False	False	0.9976340532302856	0					non-mobilizable	other	1268.0	99.60600000000001	100.0	0.00453892477278508	NZ_CYYV01000003.1	firmicutes	Fusicatenibacter saccharivorans strain 2789STDY5608849, whole genome shotgun sequence	False	False
ISR0009_000000000155	44987	0.7682501127554918	42	25	16	23	10	True	119539	fragment	False	ISR0046_000000000133	0.9562313458420654		0	0	False	False	1.0	0					non-mobilizable	no_good_hit	16950.0	98.18299999999999	74.0	0.09418270220353032	NZ_QSOD01000006.1	firmicutes	Ruminococcus bromii strain TM10-21 TM10-21.Scaf6, whole genome shotgun sequence	True	True
ENG0208_000000006956	4285	0.7682465625656072	4	3	3	3	3	False	125459	fragment	False	USA0044_01_000000006360	0.9483390792734493		0	0	False	False	0.9885647892951965	0					non-mobilizable	other	1485.0	88.485	94.0	0.00044692575912629024	AP018532.1	firmicutes	Oscillibacter sp. PEA192 DNA, complete genome	False	False
MON0062_000000027996	1260	0.7682441211498177	2	2	2	2	2	False	10767	fragment	False	MON0062_000000027996	1.0		0	0	False	False	0.9912698268890381	0					non-mobilizable	no_good_hit	425.0	72.941	33.0	0.003032811504171947	NZ_QEKJ01000006.1	firmicutes	Agathobaculum butyriciproducens strain DSM 100391 Ga0215719_106, whole genome shotgun sequence	True	False
ISR0060_000000023525	1158	0.7682403014557254	2	2	2	2	2	False	91382	fragment	False	MON0070_000000030840	0.8200712345500809		0	0	False	False	1.0	0					non-mobilizable	no_good_hit	355.0	71.831	30.0	7.569037188193513e-05	CP021913.1	a-proteobacteria	Sagittula sp. P11 chromosome, complete genome	True	False
ENG0153_000000019739	1515	0.7682375940864767	1	1	1	1	0	True	56915	maximal	True	ENG0153_000000019739	1.0		0	0	False	False	0.9894389510154724	0					non-mobilizable	no_good_hit	1005.0	100.0	66.0	0.0023107976855197684	NZ_SPGG01000002.1	CFB group bacteria	Parabacteroides merdae strain 1001175st1_A1 NODE_2_length_434482_cov_38.6457, whole genome shotgun sequence	True	True
MON0037_000000056334	1352	0.7682357918608468	1	1	1	1	1	False	12056	fragment	False	MON0077_000000032585	0.9608979000724113		0	0	False	False	0.9992603659629822	0					non-mobilizable	no_good_hit	1094.0	71.024	79.0	0.00034478663085837143	AP012211.1	actinobacteria	Eggerthella sp. YY7918 DNA, complete genome	True	False
AUS0002_000000006684	4770	0.7682346888541238	5	5	5	5	4	False	103106	fragment	False	AUS0002_000000006684	1.0		0	0	False	False	0.999790370464325	0					non-mobilizable	no_good_hit	1966.0	78.077	41.0	0.11401759530791788	NZ_FQZY01000081.1	firmicutes	Hespellia stercorisuis DSM 15480, whole genome shotgun sequence	True	False
ISR0051_000000011743	3447	0.7682240967584405	3	3	2	2	1	False	35860	maximal	True	ISR0051_000000011743	1.0		2	1	False	False	1.0	0					non-mobilizable	no_good_hit								True	False
MAD0041_000000001200	13968	0.7682204438843043	13	12	2	3	12	False	18310	maximal	True	MAD0041_000000001200	1.0		1	1	False	False	0.9992840886116028	0					non-mobilizable	no_good_hit	3498.0	99.314	55.0	0.04619249074563723	LC501518.1	enterobacteria	Escherichia coli 23-Ec-C-141 plasmid p23C141-2, sequence_id: contig1	True	False
DEN0058_000000000428	3418	0.7682162716256744	4	1	1	1	1	True	73238	fragment	False	DEN0058_000000000428	1.0		0	0	False	False	0.9932709336280823	0					non-mobilizable	other	1777.0	99.381	93.0	0.0006262069733929029	FP929059.1	firmicutes	Eubacterium siraeum V10Sc8a draft genome	False	True
MON0043_000000022579	1304	0.7682095260424419	2	2	2	1	1	False	11665	fragment	False	MON0043_000000022579	1.0		0	0	False	False	1.0	0					non-mobilizable	no_good_hit								True	False
ENG0115_000000001342	11857	0.7682088074467438	5	5	5	5	3	False	91373	fragment	False	ENG0115_000000001342	1.0		0	0	False	False	0.9980602264404297	0					non-mobilizable	no_good_hit	3950.0	99.19	45.0	0.0013327140106455088	NZ_AP019736.1	CFB group bacteria	Alistipes dispar strain 5CPEGH6	True	False
FIJ0062_000000022502	1317	0.7682012134931794	2	1	1	1	1	False	68659	fragment	False	FIJ0062_000000022502	0.9942053885201093		0	0	False	False	0.9810174703598022	0					non-mobilizable	no_good_hit	530.0	98.491	40.0	0.0001693880289093172	FP929039.1	firmicutes	Coprococcus sp. ART55/1 draft genome	True	False
FIJ0054_000000004258	5607	0.7681957798476823	7	2	2	2	0	True	49821	maximal	False	FIJ0130_000000004010	0.9960031453698245	PS182	0	0	True	True	1.0	18					non-mobilizable	no_good_hit	1499.0	93.396	34.0	0.5200139227288548	CP021592.1	other sequences	Unidentified plasmid plasmid FAKO27_6405, complete sequence	True	True
FIJ0042_000000004290	5361	0.7681957798476823	7	2	2	2	0	True	49821	maximal	False	FIJ0130_000000004010	0.959827526075257	PS182	0	0	True	True	1.0	4					non-mobilizable	no_good_hit	1499.0	93.396	28.0	0.5200139227288548	CP021592.1	other sequences	Unidentified plasmid plasmid FAKO27_6405, complete sequence	True	True
FIJ0037_000000006276	4274	0.7681957798476823	6	2	2	2	0	True	100510	backbone	False	FIJ0072_000000005906	0.6793814642146558	PS577	0	0	True	True	1.0	93					non-mobilizable	no_good_hit	265.0	94.34	6.0	0.22090059473237042	KU543853.1	bacteria	Uncultured bacterium clone PI_060401_Contig_14 genomic sequence	True	True
TAN0025_000000000529	4261	0.7681957798476823	5	2	2	2	0	True	100510	backbone	False	FIJ0072_000000005906	0.17944232883478856	PS577	0	0	True	True	1.0	168					non-mobilizable	no_good_hit	292.0	83.56200000000001	7.0	0.09954751131221719	CP021592.1	other sequences	Unidentified plasmid plasmid FAKO27_6405, complete sequence	True	True
MAD0069_000000001618	4257	0.7681957798476823	5	2	2	2	0	True	98561	backbone	False	FIJ0078_000000005858	0.9819152562975424	PS551	0	0	True	True	1.0	281					non-mobilizable	no_good_hit	604.0	72.351	14.0	0.1546174142480211	LN852750.1		Uncultured prokaryote from Rat gut metagenome metamobilome, plasmid pRGRH0059	True	True
ENG0152_000000005242	4240	0.7681957798476823	4	2	2	2	0	True	57060	maximal	False	MAD0107_000000009050	0.5527476405912677		0	0	True	True	1.0	1297					non-mobilizable	no_good_hit	216.0	90.741	11.0	0.07352433551950294	CP021586.1	other sequences	Unidentified plasmid plasmid FAKO27_6413, complete sequence	True	True
ISR0838_000000004889	4234	0.7681957798476823	4	2	2	2	0	True	57060	maximal	False	MAD0107_000000009050	0.5537022444867151		0	0	True	True	1.0	311					non-mobilizable	no_good_hit	198.0	91.414	12.0	0.0680013807386952	CP021586.1	other sequences	Unidentified plasmid plasmid FAKO27_6413, complete sequence	True	True
ETH0005_000000011444	4217	0.7681957798476823	4	2	2	2	0	True	100511	maximal	True	ETH0005_000000011444	0.9659823346860825	PS577	1	1	True	True	1.0	152					non-mobilizable	no_good_hit	187.0	83.42200000000001	6.0	0.15717926932880205	KU543853.1	bacteria	Uncultured bacterium clone PI_060401_Contig_14 genomic sequence	True	True
SPA0043_000000004182	4189	0.7681957798476823	4	2	2	2	0	True	100511	maximal	False	ETH0005_000000011444	0.9530471899454589	PS577	0	0	True	True	1.0	294					non-mobilizable	no_good_hit	188.0	80.319	5.0	0.06316879530548844	CP021586.1	other sequences	Unidentified plasmid plasmid FAKO27_6413, complete sequence	True	True
FIJ0065_000000003686	4130	0.7681957798476823	5	2	2	2	0	True	100510	backbone	False	FIJ0072_000000005906	0.6725620097245029	PS577	0	0	True	True	1.0	450					non-mobilizable	no_good_hit	255.0	82.745	7.0	0.08733172247152227	CP021586.1	other sequences	Unidentified plasmid plasmid FAKO27_6413, complete sequence	True	True
FIJ0128_000000006138	4116	0.7681957798476823	5	2	2	2	0	True	100510	backbone	False	FIJ0072_000000005906	0.6709772452029693	PS577	0	0	True	True	1.0	6					non-mobilizable	no_good_hit	255.0	82.745	7.0	0.08733172247152227	CP021586.1	other sequences	Unidentified plasmid plasmid FAKO27_6413, complete sequence	True	True
FIJ0008_000000006966	4114	0.7681957798476823	4	2	2	2	0	True	100510	backbone	False	FIJ0072_000000005906	0.6743766813389669	PS577	0	0	True	True	1.0	20					non-mobilizable	no_good_hit	200.0	88.0	6.0	0.16822429906542055	KU543853.1	bacteria	Uncultured bacterium clone PI_060401_Contig_14 genomic sequence	True	True
FIJ0092_000000007323	4113	0.7681957798476823	4	2	2	2	0	True	100510	backbone	False	FIJ0072_000000005906	0.6746279644726048	PS577	0	0	True	True	1.0	78					non-mobilizable	no_good_hit	200.0	88.0	6.0	0.16822429906542055	KU543853.1	bacteria	Uncultured bacterium clone PI_060401_Contig_14 genomic sequence	True	True
FIJ0167_000000004470	4089	0.7681957798476823	4	2	2	2	0	True	100510	backbone	False	FIJ0072_000000005906	0.6705026268237758	PS577	0	0	True	True	1.0	4					non-mobilizable	no_good_hit	200.0	88.0	6.0	0.16822429906542055	KU543853.1	bacteria	Uncultured bacterium clone PI_060401_Contig_14 genomic sequence	True	True
MON0107_000000014016	3943	0.7681957798476823	4	2	2	2	0	True	51301	backbone	False	MON0011_000000010660	0.43697212478225284	PS203	0	0	False	True	1.0	0					non-mobilizable	no_good_hit	261.0	93.48700000000001	7.0	0.22090059473237042	KU543853.1	bacteria	Uncultured bacterium clone PI_060401_Contig_14 genomic sequence	True	True
MON0026_000000008254	3943	0.7681957798476823	4	2	2	2	0	True	51301	backbone	False	MON0011_000000010660	0.4370259648802206	PS203	0	0	True	True	1.0	2					non-mobilizable	no_good_hit	261.0	93.48700000000001	7.0	0.22090059473237042	KU543853.1	bacteria	Uncultured bacterium clone PI_060401_Contig_14 genomic sequence	True	True
MON0037_000000015603	3943	0.7681957798476823	4	2	2	2	0	True	51301	backbone	False	MON0011_000000010660	0.4370259648802206	PS203	0	0	False	True	1.0	0					non-mobilizable	no_good_hit	261.0	93.48700000000001	7.0	0.22090059473237042	KU543853.1	bacteria	Uncultured bacterium clone PI_060401_Contig_14 genomic sequence	True	True
FIJ0012_000000005862	3921	0.7681957798476823	4	2	2	2	0	True	98561	backbone	False	FIJ0078_000000005858	0.9323247093793399	PS551	0	0	False	True	1.0	0					non-mobilizable	no_good_hit	618.0	77.023	26.0	0.20466411416637662	CP021592.1	other sequences	Unidentified plasmid plasmid FAKO27_6405, complete sequence	True	True
MAD0025_000000003105	3378	0.7681957798476823	3	2	2	2	0	True	19145	fragment	False	MAD0025_000000003105	1.0		0	0	False	False	0.9964476227760315	0					non-mobilizable	no_good_hit	1016.0	74.508	34.0	0.34876435781413156	CP021592.1	other sequences	Unidentified plasmid plasmid FAKO27_6405, complete sequence	True	True
TAN0018_000000002904	3083	0.7681957798476823	4	2	2	2	0	True	61933	backbone	False	FIJ0024_000000006648	0.6995994752752415	PS225|PS272	0	0	True	True	1.0	144					non-mobilizable	no_good_hit	535.0	89.346	17.0	0.4468988954970263	KU543853.1	bacteria	Uncultured bacterium clone PI_060401_Contig_14 genomic sequence	True	True
TAN0009_000000011727	3083	0.7681957798476823	4	2	2	2	0	True	61933	backbone	False	FIJ0024_000000006648	0.513381664937494	PS225|PS272	0	0	True	True	1.0	58					non-mobilizable	no_good_hit	535.0	87.29	17.0	0.4468988954970263	KU543853.1	bacteria	Uncultured bacterium clone PI_060401_Contig_14 genomic sequence	True	True
MON0012_000000014946	3066	0.7681957798476823	3	2	2	2	0	True	101215	backbone	False	AUS0012_000000005306	0.9423903006572661	PS199|PS586	0	0	True	True	1.0	54					non-mobilizable	plasmid	2609.0	99.00299999999999	100.0	0.8786653185035389	LN852938.1		Uncultured prokaryote from Rat gut metagenome metamobilome, plasmid pRGRH0266	False	True
FIJ0078_000000008268	3060	0.7681957798476823	3	2	2	2	0	True	57054	backbone	False	MAD0055_000000002623	0.9894318772290635	PS246	0	0	False	True	1.0	0					non-mobilizable	no_good_hit	346.0	80.63600000000001	15.0	0.2897196261682243	KU543853.1	bacteria	Uncultured bacterium clone PI_060401_Contig_14 genomic sequence	True	True
MON0022_000000008831	3060	0.7681957798476823	4	2	2	2	0	True	53481	backbone	False	FIJ0161_000000004666	0.9611575414856078	PS224	0	0	True	True	1.0	96					non-mobilizable	no_good_hit	468.0	87.179	17.0	0.39422259983007646	KU543853.1	bacteria	Uncultured bacterium clone PI_060401_Contig_14 genomic sequence	True	True
FIJ0003_000000008087	3046	0.7681957798476823	3	2	2	2	0	True	101215	backbone	False	AUS0012_000000005306	0.9584171253232108	PS199|PS586	0	0	True	True	1.0	407					non-mobilizable	plasmid	2635.0	99.051	100.0	0.8874283788338388	LN852938.1		Uncultured prokaryote from Rat gut metagenome metamobilome, plasmid pRGRH0266	False	True
FIJ0138_000000005888	3040	0.7681957798476823	4	2	2	2	0	True	53481	backbone	False	FIJ0161_000000004666	0.9791368317659789	PS224	0	0	True	True	1.0	1368					non-mobilizable	no_good_hit	467.0	91.649	17.0	0.39422259983007646	KU543853.1	bacteria	Uncultured bacterium clone PI_060401_Contig_14 genomic sequence	True	True
ISR0801_000000002120	3026	0.7681957798476823	3	2	2	2	0	True	101215	backbone	False	AUS0012_000000005306	0.9439715510240787	PS199|PS586	0	0	True	True	1.0	9094					non-mobilizable	plasmid	2549.0	99.765	100.0	0.8587799123693967	LN852938.1		Uncultured prokaryote from Rat gut metagenome metamobilome, plasmid pRGRH0266	False	True
FIJ0169_000000007384	3019	0.7681957798476823	4	2	2	2	0	True	51597	backbone	False	FIJ0063_000000008578	0.8826040609220797	PS202|PS207	0	0	True	True	1.0	3023					non-mobilizable	no_good_hit	1336.0	91.243	78.0	0.4552732335537765	CP021592.1	other sequences	Unidentified plasmid plasmid FAKO27_6405, complete sequence	True	True
FIJ0157_000000006054	3015	0.7681957798476823	3	2	2	2	0	True	57054	backbone	False	MAD0055_000000002623	0.9883713497721665	PS246	0	0	True	True	1.0	134					non-mobilizable	no_good_hit	457.0	84.902	15.0	0.38317757009345793	KU543853.1	bacteria	Uncultured bacterium clone PI_060401_Contig_14 genomic sequence	True	True
MON0006_000000006839	3015	0.7681957798476823	4	2	2	2	0	True	57054	backbone	False	MAD0055_000000002623	0.9893359619950317	PS246	0	0	True	True	1.0	158					non-mobilizable	no_good_hit	457.0	84.902	15.0	0.38317757009345793	KU543853.1	bacteria	Uncultured bacterium clone PI_060401_Contig_14 genomic sequence	True	True
FIJ0070_000000006448	3015	0.7681957798476823	3	2	2	2	0	True	57054	backbone	False	MAD0055_000000002623	0.9890377001577875	PS246	0	0	True	True	1.0	479					non-mobilizable	no_good_hit	202.0	95.545	18.0	0.16992353440951571	KU543853.1	bacteria	Uncultured bacterium clone PI_060401_Contig_14 genomic sequence	True	True
MAD0051_000000009422	3015	0.7681957798476823	4	2	2	2	0	True	57054	backbone	False	MAD0055_000000002623	0.9893561035168921	PS246	0	0	True	True	0.9883913993835449	22					non-mobilizable	no_good_hit	394.0	86.54799999999999	13.0	0.33050127442650806	KU543853.1	bacteria	Uncultured bacterium clone PI_060401_Contig_14 genomic sequence	True	True
ISR0184_000000004203	3015	0.7681957798476823	4	2	2	2	0	True	57054	backbone	False	MAD0055_000000002623	0.9887734225380532	PS246	0	0	True	True	1.0	1734					non-mobilizable	no_good_hit	457.0	84.902	15.0	0.38317757009345793	KU543853.1	bacteria	Uncultured bacterium clone PI_060401_Contig_14 genomic sequence	True	True
MON0107_000000019075	3015	0.7681957798476823	3	2	2	2	0	True	57054	backbone	False	MAD0055_000000002623	0.9890081930730344	PS246	0	0	True	True	1.0	537					non-mobilizable	no_good_hit	402.0	86.816	13.0	0.3372982158028887	KU543853.1	bacteria	Uncultured bacterium clone PI_060401_Contig_14 genomic sequence	True	True
MAD0064_000000006456	3015	0.7681957798476823	3	2	2	2	0	True	57054	backbone	False	MAD0055_000000002623	0.9864981761989214	PS246	0	0	True	True	1.0	453					non-mobilizable	no_good_hit	457.0	84.464	15.0	0.38317757009345793	KU543853.1	bacteria	Uncultured bacterium clone PI_060401_Contig_14 genomic sequence	True	True
MON0023_000000006197	3014	0.7681957798476823	3	2	2	2	0	True	57054	backbone	False	MAD0055_000000002623	0.9884535281698341	PS246	0	0	True	True	1.0	989					non-mobilizable	no_good_hit	457.0	84.902	18.0	0.38317757009345793	KU543853.1	bacteria	Uncultured bacterium clone PI_060401_Contig_14 genomic sequence	True	True
MON0100_000000014052	3013	0.7681957798476823	3	2	2	2	0	True	57054	backbone	False	MAD0055_000000002623	0.9501700184956781	PS246	0	0	True	True	1.0	709					non-mobilizable	no_good_hit	201.0	96.51700000000001	18.0	0.16992353440951571	KU543853.1	bacteria	Uncultured bacterium clone PI_060401_Contig_14 genomic sequence	True	True
MON0098_000000009799	3010	0.7681957798476823	4	2	2	2	0	True	57054	backbone	False	MAD0055_000000002623	0.950365180440117	PS246	0	0	True	True	1.0	16					non-mobilizable	no_good_hit	457.0	84.902	15.0	0.38317757009345793	KU543853.1	bacteria	Uncultured bacterium clone PI_060401_Contig_14 genomic sequence	True	True
MAD0011_000000004493	3007	0.7681957798476823	4	2	2	2	0	True	101215	backbone	False	AUS0012_000000005306	0.9592612199944113	PS199|PS586	0	0	True	True	1.0	19					non-mobilizable	plasmid	2832.0	99.329	100.0	0.9534883720930233	LN852938.1		Uncultured prokaryote from Rat gut metagenome metamobilome, plasmid pRGRH0266	False	True
FIJ0027_000000005796	3004	0.7681957798476823	3	2	2	2	0	True	57054	backbone	False	MAD0055_000000002623	0.9891281306031757	PS246	0	0	True	True	1.0	152					non-mobilizable	no_good_hit	457.0	85.12	17.0	0.38317757009345793	KU543853.1	bacteria	Uncultured bacterium clone PI_060401_Contig_14 genomic sequence	True	True
FIJ0133_000000012487	3002	0.7681957798476823	4	2	2	2	0	True	57054	backbone	False	MAD0055_000000002623	0.9889303422252178	PS246	0	0	True	True	1.0	37					non-mobilizable	no_good_hit	457.0	85.12	15.0	0.38317757009345793	KU543853.1	bacteria	Uncultured bacterium clone PI_060401_Contig_14 genomic sequence	True	True
MAD0069_000000002558	2999	0.7681957798476823	3	2	2	2	0	True	57054	backbone	False	MAD0055_000000002623	0.9871527322554736	PS246	0	0	True	True	1.0	173					non-mobilizable	no_good_hit	454.0	84.802	15.0	0.3806287170773152	KU543853.1	bacteria	Uncultured bacterium clone PI_060401_Contig_14 genomic sequence	True	True
FIJ0158_000000005969	2999	0.7681957798476823	3	2	2	2	0	True	51597	backbone	False	FIJ0063_000000008578	0.9072503976142783	PS202|PS207	0	0	True	True	1.0	426					non-mobilizable	no_good_hit	1418.0	89.986	68.0	0.48277062304211626	CP021592.1	other sequences	Unidentified plasmid plasmid FAKO27_6405, complete sequence	True	True
MAD0083_000000003219	2997	0.7681957798476823	4	2	2	2	0	True	57054	backbone	False	MAD0055_000000002623	0.9858861868088686	PS246	0	0	True	True	1.0	74					non-mobilizable	no_good_hit	454.0	84.581	15.0	0.3806287170773152	KU543853.1	bacteria	Uncultured bacterium clone PI_060401_Contig_14 genomic sequence	True	True
MAD0047_000000013966	2996	0.7681957798476823	3	2	2	2	0	True	57054	backbone	False	MAD0055_000000002623	0.9873759698289698	PS246	0	0	True	True	1.0	365					non-mobilizable	no_good_hit	454.0	84.802	15.0	0.3806287170773152	KU543853.1	bacteria	Uncultured bacterium clone PI_060401_Contig_14 genomic sequence	True	True
FIJ0152_000000007781	2995	0.7681957798476823	3	2	2	2	0	True	57054	backbone	False	MAD0055_000000002623	0.9888490034029278	PS246	0	0	True	True	0.994991660118103	3					non-mobilizable	no_good_hit	432.0	84.259	18.0	0.3619371282922685	KU543853.1	bacteria	Uncultured bacterium clone PI_060401_Contig_14 genomic sequence	True	True
USA0121_01_000000015503	2995	0.7681957798476823	3	2	2	2	0	True	57054	backbone	False	MAD0055_000000002623	0.9872689596680294	PS246	0	0	True	True	1.0	427					non-mobilizable	no_good_hit	457.0	84.464	15.0	0.38317757009345793	KU543853.1	bacteria	Uncultured bacterium clone PI_060401_Contig_14 genomic sequence	True	True
MAD0055_000000002623	2995	0.7681957798476823	4	2	2	2	0	True	57054	backbone	True	MAD0055_000000002623	0.9895675523523617	PS246	54	7	True	True	1.0	9					non-mobilizable	no_good_hit	392.0	86.48	13.0	0.3288020390824129	KU543853.1	bacteria	Uncultured bacterium clone PI_060401_Contig_14 genomic sequence	True	True
FIJ0172_000000008721	2995	0.7681957798476823	3	2	2	2	0	True	57054	backbone	False	MAD0055_000000002623	0.9892217450426639	PS246	0	0	True	True	1.0	241					non-mobilizable	no_good_hit	197.0	95.431	18.0	0.16567544604927784	KU543853.1	bacteria	Uncultured bacterium clone PI_060401_Contig_14 genomic sequence	True	True
SPA0147_000000000104	2994	0.7681957798476823	4	2	2	2	0	True	100579	backbone	True	SPA0147_000000000104	0.9936001468623751	PS578	10	4	True	True	1.0	114					non-mobilizable	plasmid	749.0	97.06299999999999	94.0	0.259658893143056	CP021592.1	other sequences	Unidentified plasmid plasmid FAKO27_6405, complete sequence	False	True
SPA0148_000000000077	2994	0.7681957798476823	4	2	2	2	0	True	100579	backbone	False	SPA0147_000000000104	0.9936001468623751	PS578	0	0	True	True	1.0	91					non-mobilizable	plasmid	749.0	97.06299999999999	94.0	0.259658893143056	CP021592.1	other sequences	Unidentified plasmid plasmid FAKO27_6405, complete sequence	False	True
MON0007_000000019543	2993	0.7681957798476823	3	2	2	2	0	True	57054	backbone	False	MAD0055_000000002623	0.9506396994001878	PS246	0	0	True	True	1.0	166					non-mobilizable	no_good_hit	282.0	89.007	17.0	0.23619371282922685	KU543853.1	bacteria	Uncultured bacterium clone PI_060401_Contig_14 genomic sequence	True	True
MON0018_000000005302	2993	0.7681957798476823	3	2	2	2	0	True	57054	backbone	False	MAD0055_000000002623	0.950268631598631	PS246	0	0	True	True	1.0	208					non-mobilizable	no_good_hit	458.0	84.71600000000001	15.0	0.38317757009345793	KU543853.1	bacteria	Uncultured bacterium clone PI_060401_Contig_14 genomic sequence	True	True
MAD0066_000000007782	2976	0.7681957798476823	3	2	2	2	0	True	57054	backbone	False	MAD0055_000000002623	0.9866740995193996	PS246	0	0	True	True	0.9996639490127563	11					non-mobilizable	no_good_hit	454.0	84.802	15.0	0.3806287170773152	KU543853.1	bacteria	Uncultured bacterium clone PI_060401_Contig_14 genomic sequence	True	True
FIJ0079_000000009532	2976	0.7681957798476823	5	2	2	2	0	True	51597	backbone	False	FIJ0063_000000008578	0.9482224900889722	PS202|PS207	0	0	True	True	1.0	2					non-mobilizable	no_good_hit	1412.0	89.802	68.0	0.4810302819352593	CP021592.1	other sequences	Unidentified plasmid plasmid FAKO27_6405, complete sequence	True	True
MAD0087_000000009335	2976	0.7681957798476823	3	2	2	2	0	True	57054	backbone	False	MAD0055_000000002623	0.9869546475257558	PS246	0	0	True	True	1.0	59					non-mobilizable	no_good_hit	454.0	84.802	15.0	0.3806287170773152	KU543853.1	bacteria	Uncultured bacterium clone PI_060401_Contig_14 genomic sequence	True	True
FIJ0154_000000012058	2976	0.7681957798476823	5	2	2	2	0	True	51597	backbone	False	FIJ0063_000000008578	0.9479568059785248	PS202|PS207	0	0	True	True	1.0	8					non-mobilizable	no_good_hit	1416.0	89.619	68.0	0.48277062304211626	CP021592.1	other sequences	Unidentified plasmid plasmid FAKO27_6405, complete sequence	True	True
ENG0152_000000007698	2975	0.7681957798476823	3	2	2	2	0	True	57054	backbone	False	MAD0055_000000002623	0.9887148471028624	PS246	0	0	True	True	1.0	678					non-mobilizable	no_good_hit	457.0	84.902	15.0	0.38317757009345793	KU543853.1	bacteria	Uncultured bacterium clone PI_060401_Contig_14 genomic sequence	True	True
SPA0008_000000010042	2975	0.7681957798476823	3	2	2	2	0	True	57054	backbone	False	MAD0055_000000002623	0.9885373250127653	PS246	0	0	True	True	1.0	334					non-mobilizable	no_good_hit	457.0	84.68299999999999	15.0	0.38317757009345793	KU543853.1	bacteria	Uncultured bacterium clone PI_060401_Contig_14 genomic sequence	True	True
SPA0082_000000005487	2975	0.7681957798476823	3	2	2	2	0	True	57054	backbone	False	MAD0055_000000002623	0.9888185610345804	PS246	0	0	True	True	1.0	4514					non-mobilizable	no_good_hit	457.0	84.902	15.0	0.38317757009345793	KU543853.1	bacteria	Uncultured bacterium clone PI_060401_Contig_14 genomic sequence	True	True
MAD0102_000000005830	2975	0.7681957798476823	3	2	2	2	0	True	57054	backbone	False	MAD0055_000000002623	0.98672726224189	PS246	0	0	True	True	1.0	151					non-mobilizable	no_good_hit	457.0	84.464	15.0	0.38317757009345793	KU543853.1	bacteria	Uncultured bacterium clone PI_060401_Contig_14 genomic sequence	True	True
MAD0036_000000009196	2975	0.7681957798476823	3	2	2	2	0	True	57054	backbone	False	MAD0055_000000002623	0.9867144566427462	PS246	0	0	True	True	0.9996638894081116	34					non-mobilizable	no_good_hit	457.0	84.464	15.0	0.38317757009345793	KU543853.1	bacteria	Uncultured bacterium clone PI_060401_Contig_14 genomic sequence	True	True
SPA0081_000000004371	2975	0.7681957798476823	3	2	2	2	0	True	57054	backbone	False	MAD0055_000000002623	0.9890528802048357	PS246	0	0	True	True	1.0	1401					non-mobilizable	no_good_hit	457.0	84.902	15.0	0.38317757009345793	KU543853.1	bacteria	Uncultured bacterium clone PI_060401_Contig_14 genomic sequence	True	True
SPA0080_000000004228	2975	0.7681957798476823	3	2	2	2	0	True	57054	backbone	False	MAD0055_000000002623	0.9890528802048357	PS246	0	0	True	True	1.0	1447					non-mobilizable	no_good_hit	457.0	84.902	15.0	0.38317757009345793	KU543853.1	bacteria	Uncultured bacterium clone PI_060401_Contig_14 genomic sequence	True	True
FIJ0031_000000008005	2973	0.7681957798476823	4	2	2	2	0	True	51597	backbone	False	FIJ0063_000000008578	0.9475791138458792	PS202|PS207	0	0	True	True	1.0	68					non-mobilizable	no_good_hit	1417.0	89.979	68.0	0.48277062304211626	CP021592.1	other sequences	Unidentified plasmid plasmid FAKO27_6405, complete sequence	True	True
MAD0068_000000009057	2970	0.7681957798476823	3	2	2	2	0	True	57054	backbone	False	MAD0055_000000002623	0.9887813011720488	PS246	0	0	True	True	1.0	48					non-mobilizable	no_good_hit	452.0	84.735	17.0	0.37892948173322005	KU543853.1	bacteria	Uncultured bacterium clone PI_060401_Contig_14 genomic sequence	True	True
MON0090_000000019462	2970	0.7681957798476823	3	2	2	2	0	True	57054	backbone	False	MAD0055_000000002623	0.9884191211812112	PS246	0	0	True	True	1.0	390					non-mobilizable	no_good_hit	452.0	84.735	17.0	0.37892948173322005	KU543853.1	bacteria	Uncultured bacterium clone PI_060401_Contig_14 genomic sequence	True	True
MON0048_000000013075	2970	0.7681957798476823	3	2	2	2	0	True	57054	backbone	False	MAD0055_000000002623	0.9884191211812112	PS246	0	0	True	True	1.0	127					non-mobilizable	no_good_hit	452.0	84.735	17.0	0.37892948173322005	KU543853.1	bacteria	Uncultured bacterium clone PI_060401_Contig_14 genomic sequence	True	True
MAD0108_000000005598	2966	0.7681957798476823	5	2	2	2	0	True	61933	backbone	False	FIJ0024_000000006648	0.5369172242844786	PS225|PS272	0	0	True	True	1.0	642					non-mobilizable	no_good_hit	200.0	96.0	14.0	0.16907391673746813	KU543853.1	bacteria	Uncultured bacterium clone PI_060401_Contig_14 genomic sequence	True	True
MAD0037_000000004313	2964	0.7681957798476823	5	2	2	2	0	True	61933	backbone	False	FIJ0024_000000006648	0.537709201868154	PS225|PS272	0	0	True	True	1.0	97					non-mobilizable	no_good_hit	201.0	96.02	14.0	0.16992353440951571	KU543853.1	bacteria	Uncultured bacterium clone PI_060401_Contig_14 genomic sequence	True	True
MON0080_000000016755	2916	0.7681957798476823	3	2	2	2	0	True	57054	backbone	False	MAD0055_000000002623	0.9855930755253727	PS246	0	0	False	True	1.0	0					non-mobilizable	no_good_hit	353.0	80.453	15.0	0.29481733220050976	KU543853.1	bacteria	Uncultured bacterium clone PI_060401_Contig_14 genomic sequence	True	True
FIJ0008_000000009865	2907	0.7681957798476823	3	2	2	2	0	True	53481	backbone	False	FIJ0161_000000004666	0.9618318929867417	PS224	0	0	True	True	1.0	51					non-mobilizable	no_good_hit	467.0	91.006	17.0	0.39422259983007646	KU543853.1	bacteria	Uncultured bacterium clone PI_060401_Contig_14 genomic sequence	True	True
FIJ0065_000000005831	2907	0.7681957798476823	3	2	2	2	0	True	53481	backbone	False	FIJ0161_000000004666	0.962286302717459	PS224	0	0	True	True	1.0	84					non-mobilizable	no_good_hit	467.0	91.435	17.0	0.39422259983007646	KU543853.1	bacteria	Uncultured bacterium clone PI_060401_Contig_14 genomic sequence	True	True
FIJ0154_000000012537	2881	0.7681957798476823	4	2	2	2	0	True	53481	backbone	False	FIJ0161_000000004666	0.9452900746652197	PS224	0	0	True	True	1.0	1					non-mobilizable	no_good_hit	467.0	91.006	18.0	0.39422259983007646	KU543853.1	bacteria	Uncultured bacterium clone PI_060401_Contig_14 genomic sequence	True	True
FIJ0069_000000008173	2864	0.7681957798476823	3	2	2	2	0	True	57054	backbone	False	MAD0055_000000002623	0.9689749395945149	PS246	0	0	True	True	1.0	1					non-mobilizable	no_good_hit	342.0	80.40899999999999	14.0	0.2854715378079864	KU543853.1	bacteria	Uncultured bacterium clone PI_060401_Contig_14 genomic sequence	True	True
FIJ0059_000000006414	2858	0.7681957798476823	3	2	2	2	0	True	57054	backbone	False	MAD0055_000000002623	0.9311056457269187	PS246	0	0	True	True	1.0	29					non-mobilizable	no_good_hit	181.0	88.95	10.0	0.06144287193648602	CP021586.1	other sequences	Unidentified plasmid plasmid FAKO27_6413, complete sequence	True	True
FIJ0092_000000011286	2857	0.7681957798476823	3	2	2	2	0	True	53481	backbone	False	FIJ0161_000000004666	0.9436890006862104	PS224	0	0	True	True	1.0	107					non-mobilizable	no_good_hit	445.0	91.01100000000001	16.0	0.37553101104502973	KU543853.1	bacteria	Uncultured bacterium clone PI_060401_Contig_14 genomic sequence	True	True
MON0026_000000013819	2822	0.7681957798476823	3	2	2	2	0	True	57054	backbone	False	MAD0055_000000002623	0.9560940484220487	PS246	0	0	True	True	1.0	20					non-mobilizable	no_good_hit	304.0	79.27600000000001	13.0	0.254035683942226	KU543853.1	bacteria	Uncultured bacterium clone PI_060401_Contig_14 genomic sequence	True	True
FIJ0104_000000009013	2815	0.7681957798476823	3	2	2	2	0	True	57054	backbone	False	MAD0055_000000002623	0.9548960300946456	PS246	0	0	False	True	0.9996447563171387	0					non-mobilizable	no_good_hit	296.0	78.71600000000001	12.0	0.24723874256584538	KU543853.1	bacteria	Uncultured bacterium clone PI_060401_Contig_14 genomic sequence	True	True
FIJ0026_000000011350	2809	0.7681957798476823	3	2	2	2	0	True	57054	backbone	False	MAD0055_000000002623	0.9548265881336901	PS246	0	0	False	True	1.0	0					non-mobilizable	no_good_hit	274.0	97.08	10.0	0.09167509268621503	LN852938.1		Uncultured prokaryote from Rat gut metagenome metamobilome, plasmid pRGRH0266	True	True
FIJ0149_000000008277	2806	0.7681957798476823	3	2	2	2	0	True	53481	backbone	False	FIJ0161_000000004666	0.9114658854100826	PS224	0	0	True	True	1.0	2					non-mobilizable	no_good_hit	467.0	91.006	17.0	0.39422259983007646	KU543853.1	bacteria	Uncultured bacterium clone PI_060401_Contig_14 genomic sequence	True	True
FIJ0153_000000009536	2802	0.7681957798476823	3	2	2	2	0	True	53481	backbone	False	FIJ0161_000000004666	0.9126169731620403	PS224	0	0	True	True	1.0	8					non-mobilizable	no_good_hit	467.0	91.221	18.0	0.39422259983007646	KU543853.1	bacteria	Uncultured bacterium clone PI_060401_Contig_14 genomic sequence	True	True
USA0078_01_000000005600	2799	0.7681957798476823	3	2	2	2	0	True	57054	backbone	False	MAD0055_000000002623	0.9455242561419052	PS246	0	0	True	True	0.9992854595184326	6					non-mobilizable	no_good_hit	220.0	81.818	11.0	0.1826677994902294	KU543853.1	bacteria	Uncultured bacterium clone PI_060401_Contig_14 genomic sequence	True	True
FIJ0014_000000008575	2797	0.7681957798476823	3	2	2	2	0	True	57054	backbone	False	MAD0055_000000002623	0.8476680100600498	PS246	0	0	True	True	1.0	106					non-mobilizable	no_good_hit	132.0	96.97	8.0	0.11045029736618521	KU543853.1	bacteria	Uncultured bacterium clone PI_060401_Contig_14 genomic sequence	True	True
ISR0269_000000006055	2792	0.7681957798476823	3	2	2	2	0	True	57054	backbone	False	MAD0055_000000002623	0.9475483762186245	PS246	0	0	True	True	1.0	20					non-mobilizable	no_good_hit	294.0	78.571	12.0	0.24553950722175022	KU543853.1	bacteria	Uncultured bacterium clone PI_060401_Contig_14 genomic sequence	True	True
ISR0363_000000006744	2792	0.7681957798476823	3	2	2	2	0	True	57054	backbone	False	MAD0055_000000002623	0.9462499390585085	PS246	0	0	True	True	1.0	21					non-mobilizable	no_good_hit	294.0	78.571	12.0	0.24553950722175022	KU543853.1	bacteria	Uncultured bacterium clone PI_060401_Contig_14 genomic sequence	True	True
MON0021_000000010079	2791	0.7681957798476823	3	2	2	2	0	True	101215	backbone	False	AUS0012_000000005306	0.09182227477771787	PS199|PS586	0	0	False	True	1.0	0					non-mobilizable	plasmid	2176.0	98.98899999999999	95.0	0.7327266599258511	LN852938.1		Uncultured prokaryote from Rat gut metagenome metamobilome, plasmid pRGRH0266	False	True
FIJ0042_000000008602	2791	0.7681957798476823	4	2	2	2	0	True	53481	backbone	False	FIJ0161_000000004666	0.9083690141959815	PS224	0	0	True	True	1.0	2					non-mobilizable	no_good_hit	467.0	91.006	18.0	0.39422259983007646	KU543853.1	bacteria	Uncultured bacterium clone PI_060401_Contig_14 genomic sequence	True	True
FIJ0102_000000011428	2773	0.7681957798476823	3	2	2	2	0	True	57054	backbone	False	MAD0055_000000002623	0.9354093688655906	PS246	0	0	False	True	1.0	0					non-mobilizable	no_good_hit	202.0	95.545	11.0	0.16992353440951571	KU543853.1	bacteria	Uncultured bacterium clone PI_060401_Contig_14 genomic sequence	True	True
FIJ0125_000000007160	2762	0.7681957798476823	3	2	2	2	0	True	57054	backbone	False	MAD0055_000000002623	0.7738356813267511	PS246	0	0	True	True	1.0	1					non-mobilizable	no_good_hit	117.0	98.291	7.0	0.04004142216085606	CP021586.1	other sequences	Unidentified plasmid plasmid FAKO27_6413, complete sequence	True	True
FIJ0037_000000010685	2742	0.7681957798476823	3	2	2	2	0	True	53481	backbone	False	FIJ0161_000000004666	0.8487767446045632	PS224	0	0	True	True	1.0	1					non-mobilizable	no_good_hit	467.0	91.435	19.0	0.39422259983007646	KU543853.1	bacteria	Uncultured bacterium clone PI_060401_Contig_14 genomic sequence	True	True
FIJ0085_000000011309	2734	0.7681957798476823	3	2	2	2	0	True	53481	backbone	False	FIJ0161_000000004666	0.7508172722187006	PS224	0	0	True	True	1.0	1					non-mobilizable	no_good_hit	414.0	91.546	15.0	0.3491928632115548	KU543853.1	bacteria	Uncultured bacterium clone PI_060401_Contig_14 genomic sequence	True	True
MAD0078_000000002887	2706	0.7681957798476823	3	2	2	2	0	True	101215	backbone	False	AUS0012_000000005306	0.7525323578342152	PS199|PS586	0	0	False	True	1.0	0					non-mobilizable	plasmid	2327.0	99.398	100.0	0.7836198179979778	LN852938.1		Uncultured prokaryote from Rat gut metagenome metamobilome, plasmid pRGRH0266	False	True
FIJ0021_000000018220	2701	0.7681957798476823	3	2	2	2	0	True	53481	backbone	False	FIJ0161_000000004666	0.6980070843294245	PS224	0	0	False	True	0.9985190629959106	0					non-mobilizable	no_good_hit	384.0	90.885	14.0	0.32370433305012747	KU543853.1	bacteria	Uncultured bacterium clone PI_060401_Contig_14 genomic sequence	True	True
FIJ0172_000000010540	2537	0.7681957798476823	2	2	2	2	0	True	51258	fragment	False	FIJ0172_000000010540	1.0		0	0	False	False	1.0	0					non-mobilizable	no_good_hit	1028.0	84.63	81.0	0.3480682213713888	CP021592.1	other sequences	Unidentified plasmid plasmid FAKO27_6405, complete sequence	True	True
FIJ0131_000000008566	2163	0.7681957798476823	4	2	2	2	0	True	40825	fragment	False	FIJ0131_000000008566	1.0		0	0	False	False	0.9963014125823975	0					non-mobilizable	plasmid	1640.0	88.11	99.0	0.5593456317438218	CP021592.1	other sequences	Unidentified plasmid plasmid FAKO27_6405, complete sequence	False	True
FIJ0083_000000016602	2141	0.7681957798476823	2	2	2	2	0	True	49326	fragment	False	FIJ0083_000000016602	1.0		0	0	False	False	1.0	0					non-mobilizable	plasmid	1965.0	83.919	91.0	0.6525109538254129	LN852938.1		Uncultured prokaryote from Rat gut metagenome metamobilome, plasmid pRGRH0266	False	True
FIJ0105_000000016430	1944	0.7681957798476823	2	2	2	2	0	True	45312	fragment	False	FIJ0105_000000016430	1.0		0	0	False	False	0.9963991641998291	0					non-mobilizable	no_good_hit	969.0	84.62299999999999	81.0	0.3154701718907988	LN852938.1		Uncultured prokaryote from Rat gut metagenome metamobilome, plasmid pRGRH0266	True	True
ISR0303_000000002984	3725	0.7681926278547636	4	2	1	2	0	True	25516	maximal	True	ISR0303_000000002984	1.0		1	1	False	False	0.9978523254394531	0					non-mobilizable	no_good_hit								True	True
ENG0139_000000020793	1119	0.7681851880878924	2	2	2	2	2	False	131428	fragment	False	ISR0326_000000008584	0.01709351185372883		0	0	False	False	0.9991063475608826	0					non-mobilizable	no_good_hit	895.0	97.20700000000001	80.0	0.03134422551013253	NZ_CYYA01000031.1	firmicutes	Eubacterium ramulus strain 2789STDY5608891, whole genome shotgun sequence	True	False
FIJ0045_000000009028	2536	0.7681827659045429	3	2	2	2	1	True	53481	backbone	False	FIJ0161_000000004666	0.08220657499875467	PS224	0	0	False	True	1.0	0					non-mobilizable	no_good_hit	467.0	91.006	18.0	0.39422259983007646	KU543853.1	bacteria	Uncultured bacterium clone PI_060401_Contig_14 genomic sequence	True	True
ISR0228_000000018142	1499	0.768180089779679	2	2	2	2	1	False	92009	fragment	False	ISR0228_000000018142	1.0		0	0	False	False	0.9746497869491577	0					non-mobilizable	no_good_hit	172.0	98.256	11.0	0.00035099026463844926	NZ_WNAF01000002.1	firmicutes	[Ruminococcus] faecis strain BIOML-A1 scaffold2_size487193, whole genome shotgun sequence	True	False
MAD0045_000000033697	1274	0.7681798281040062	2	1	1	1	1	False	17806	fragment	False	MAD0045_000000033697	1.0		0	0	False	False	0.9968602657318115	0					non-mobilizable	no_good_hit								True	False
ISR0090_000000006569	3758	0.7681732630704152	3	3	3	3	3	False	103698	maximal	True	ISR0090_000000006569	1.0		4	2	False	False	0.9984034299850464	0					non-mobilizable	no_good_hit	754.0	77.984	20.0	0.8619489559164734	GQ879420.1		Uncultured organism clone VC1C785TF genomic sequence	True	False
CHI0140_000000001368	19328	0.7681608924045092	24	8	5	7	5	True	82774	maximal	True	CHI0140_000000001368	1.0		5	3	False	False	0.9994826316833496	0					non-mobilizable	no_good_hit	46.0	91.304	0.0	0.0006174025190022775	NZ_CACZYW010000014.1	firmicutes	Eubacterium ruminantium isolate RUG13076, whole genome shotgun sequence	True	True
CHI0003_000000005532	2113	0.768160462899052	2	2	1	2	1	False	90971	fragment	False	DEN0066_000000015953	0.9401805869074492		0	0	False	False	0.9966871738433838	0					non-mobilizable	no_good_hit	1358.0	74.521	66.0	0.0002488522457938014	CP022754.1	CFB group bacteria	Parabacteroides sp. CT06, complete genome	True	False
ISR0131_000000014385	2225	0.768160305595127	4	4	3	2	2	False	121336	fragment	False	ISR0131_000000014385	1.0		0	0	False	False	1.0	0					non-mobilizable	chromosome	1185.0	98.90299999999999	100.0	0.00037319395715771194	LR699012.1	firmicutes	Anaerostipes hadrus isolate MGYG-HGUT-02528 genome assembly, chromosome: 1	False	False
FIJ0069_000000008086	2900	0.7681587008674252	3	2	1	2	2	False	83406	maximal	False	ISR0231_000000005249	0.9648780487804878		0	0	False	False	0.9986206889152527	0					non-mobilizable	chromosome	2880.0	98.368	99.0	0.0008057765135877878	CP060633.1	firmicutes	Lachnospiraceae bacterium sunii NSJ-8 chromosome, complete genome	False	False
ISR0176_000000020431	1673	0.7681418771944065	2	2	2	2	1	False	29811	fragment	False	ISR0176_000000020431	1.0		0	0	False	False	0.9844590425491333	0					non-mobilizable	other	1673.0	99.58200000000001	100.0	0.0007343472478667915	NZ_UFSX01000001.1	CFB group bacteria	Bacteroides eggerthii strain NCTC11155, whole genome shotgun sequence	False	False
TAN0013_000000009877	1257	0.7681383351163418	2	1	1	1	1	False	2560	maximal	True	TAN0013_000000009877	1.0		0	0	False	False	0.9880668520927429	0					non-mobilizable	no_good_hit	990.0	83.73700000000001	78.0	0.0031316667143570227	NZ_VZBY01000050.1	CFB group bacteria	Prevotella copri strain BVe41210 NODE_1_length_314529_cov_24.2727_ID_1, whole genome shotgun sequence	True	False
MON0096_000000012627	2768	0.7681372878357385	3	1	1	1	1	False	105764	maximal	True	MON0096_000000012627	1.0		2	2	False	False	0.9989162087440491	0					non-mobilizable	no_good_hit								True	False
MON0078_000000018916	2345	0.7681372878357385	2	1	1	1	1	False	105768	maximal	True	MON0078_000000018916	1.0		1	1	False	False	1.0	0					non-mobilizable	no_good_hit								True	False
MON0080_000000023194	2254	0.7681372878357385	2	1	1	1	1	False	105767	maximal	True	MON0080_000000023194	1.0		1	1	False	False	1.0	0					non-mobilizable	no_good_hit	46.0	93.478	2.0	0.00035508841701583694	NZ_OFSM01000016.1	firmicutes	Acetatifactor muris isolate GP69, whole genome shotgun sequence	True	False
DEN0090_000000013418	2045	0.7681372878357385	2	1	1	1	1	False	105763	fragment	False	ENG0096_000000017381	0.643361581920904		0	0	False	False	1.0	0					non-mobilizable	no_good_hit	39.0	97.436	3.0	1.1441072305469405e-05	FP929045.1	firmicutes	Faecalibacterium prausnitzii L2/6 draft genome	True	False
ENG0096_000000017381	1888	0.7681372878357385	2	1	1	1	1	False	105763	fragment	False	ENG0096_000000017381	0.9075145082002107		0	0	False	False	1.0	0					non-mobilizable	no_good_hit	39.0	97.436	2.0	1.1441072305469405e-05	FP929045.1	firmicutes	Faecalibacterium prausnitzii L2/6 draft genome	True	False
ENG0152_000000017899	1412	0.7681372878357385	2	1	1	1	1	False	105756	fragment	False	ENG0142_000000024853	0.7594003265326174		0	0	False	False	1.0	0					non-mobilizable	no_good_hit	98.0	79.592	7.0	2.9627749978040608e-05	CP023819.1	firmicutes	Faecalibacterium prausnitzii strain Indica chromosome, complete genome	True	False
MON0058_000000037546	1411	0.7681372878357385	2	1	1	1	1	False	105756	fragment	False	ENG0142_000000024853	0.9166707870644146		0	0	False	False	0.9992913007736206	0					non-mobilizable	no_good_hit								True	False
MON0105_000000039088	1398	0.7681372878357385	1	1	1	1	1	False	105756	fragment	False	ENG0142_000000024853	0.689247026079344		0	0	False	False	1.0	0					non-mobilizable	no_good_hit	105.0	80.0	7.0	3.206768232917336e-05	CP023819.1	firmicutes	Faecalibacterium prausnitzii strain Indica chromosome, complete genome	True	False
AST0118_000000022464	1388	0.7681372878357385	3	1	1	1	1	False	105756	fragment	False	ENG0142_000000024853	0.8665772114596294		0	0	False	False	1.0	0					non-mobilizable	no_good_hit								True	False
MON0098_000000025712	1379	0.7681372878357385	2	1	1	1	1	False	105756	fragment	False	ENG0142_000000024853	0.9141973563570549		0	0	False	False	1.0	0					non-mobilizable	no_good_hit								True	False
FIJ0054_000000018436	1371	0.7681372878357385	1	1	1	1	1	False	105756	fragment	False	ENG0142_000000024853	0.8062080466608808		0	0	False	False	1.0	0					non-mobilizable	no_good_hit								True	False
AST0148_000000024813	1357	0.7681372878357385	1	1	1	1	1	False	105756	fragment	False	ENG0142_000000024853	0.8698646412085743		0	0	False	False	1.0	0					non-mobilizable	no_good_hit								True	False
FIJ0048_000000025387	1351	0.7681372878357385	2	1	1	1	1	False	105756	fragment	False	ENG0142_000000024853	0.9089568228226989		0	0	False	False	1.0	0					non-mobilizable	no_good_hit								True	False
ISR0212_000000028025	1290	0.7681372878357385	1	1	1	1	1	False	105756	fragment	False	ENG0142_000000024853	0.7716832965564141		0	0	False	False	1.0	0					non-mobilizable	no_good_hit								True	False
SPA0090_000000028581	1286	0.7681372878357385	1	1	1	1	1	False	105756	fragment	False	ENG0142_000000024853	0.740707367995654		0	0	False	False	0.9992223978042603	0					non-mobilizable	no_good_hit	34.0	97.059	3.0	0.00036266127436973864	NZ_CZBD01000015.1	firmicutes	Flavonifractor plautii strain 2789STDY5834932, whole genome shotgun sequence	True	False
MON0024_000000043902	1199	0.7681372878357385	2	1	1	1	1	False	105756	fragment	False	ENG0142_000000024853	0.3500357381505679		0	0	False	False	1.0	0					non-mobilizable	no_good_hit								True	False
MON0090_000000052189	1197	0.7681372878357385	2	1	1	1	1	False	105756	fragment	False	ENG0142_000000024853	0.3508813825805332		0	0	False	False	0.890559732913971	0					non-mobilizable	no_good_hit								True	False
ENG0100_000000026904	1188	0.7681372878357385	2	1	1	1	1	False	105756	fragment	False	ENG0142_000000024853	0.3481923308434519		0	0	False	False	1.0	0					non-mobilizable	no_good_hit								True	False
MON0041_000000062023	1144	0.7681372878357385	2	1	1	1	1	False	105756	fragment	False	ENG0142_000000024853	0.3405044433344041		0	0	False	False	0.993881106376648	0					non-mobilizable	no_good_hit								True	False
AST0104_000000008880	3653	0.7681299858974046	4	4	4	4	4	False	130071	fragment	False	ISR0146_000000009658	0.9230179594018193		0	0	False	False	0.9986312389373779	0					non-mobilizable	other	2082.0	93.804	98.0	0.004345125952195251	NZ_CABIYV010000002.1	firmicutes	Gemmiger formicilis isolate MGYG-HGUT-00084, whole genome shotgun sequence	False	False
ISR0098_000000002208	7676	0.7681229534423231	11	3	0	3	0	True	59754	fragment	False	FIJ0054_000000002868	0.9403023266298205		0	0	False	False	1.0	0					non-mobilizable	no_good_hit	191.0	95.81200000000001	2.0	5.680202789218736e-05	FP929042.1	firmicutes	Eubacterium rectale DSM 17629 draft genome	True	True
ENG0021_000000007821	2376	0.7681190588574054	4	2	1	1	1	False	124369	fragment	False	ENG0025_000000004712	0.10111573548154706		0	0	False	False	1.0	0					non-mobilizable	other	2376.0	96.675	99.0	0.21293630802446922	NZ_CYZO01000052.1	firmicutes	[Ruminococcus] torques strain 2789STDY5834841, whole genome shotgun sequence	False	False
ISR0856_000000003578	1707	0.7681190588574054	4	2	1	1	1	False	124369	fragment	False	ENG0025_000000004712	0.01386460621542906		0	0	False	False	0.9953134059906006	0					non-mobilizable	other	1690.0	99.40799999999999	99.0	0.15194314501619288	NZ_CYZO01000052.1	firmicutes	[Ruminococcus] torques strain 2789STDY5834841, whole genome shotgun sequence	False	False
MON0095_000000025162	1272	0.7681119344162488	1	1	1	1	1	False	9300	maximal	True	MON0095_000000025162	1.0		0	0	False	False	0.9882075190544128	0					non-mobilizable	no_good_hit	1080.0	71.574	83.0	0.000584964248165099	NZ_AP019367.1	actinobacteria	Parolsenella catena strain JCM 31932	True	False
CAN0001_000000007695	6081	0.76811105341774	6	3	2	3	1	False	97446	maximal	True	CAN0001_000000007695	1.0		4	4	False	False	0.9973688721656799	0					non-mobilizable	no_good_hit	875.0	75.543	14.0	0.0004252728172264769	NZ_FWCH01000012.1	firmicutes	Provencibacterium massiliense strain Marseille-P2780, whole genome shotgun sequence	True	False
MAD0061_000000016182	1173	0.7680971845417999	2	2	2	2	2	False	16800	maximal	True	MAD0061_000000016182	1.0		34	4	False	False	1.0	0					non-mobilizable	other	790.0	87.848	99.0	0.00023574630566269852	FP929045.1	firmicutes	Faecalibacterium prausnitzii L2/6 draft genome	False	False
MON0053_000000016517	2317	0.7680955456803444	4	4	4	3	3	False	11184	maximal	True	MON0053_000000016517	1.0		1	1	False	False	0.9991368055343628	0					non-mobilizable	no_good_hit	773.0	81.889	33.0	0.0008037479046260853	NZ_DF158896.1	firmicutes	Oscillibacter ruminantium GH1, whole genome shotgun sequence	True	False
DEN0021_000000012510	2750	0.768092081668655	2	2	2	2	1	False	125500	fragment	False	CHI0133_000000005744	0.9372931073535157		0	0	False	False	1.0	0					non-mobilizable	no_good_hit	534.0	73.97	19.0	0.0002458384092202292	NZ_UGGM01000001.1	actinobacteria	Slackia exigua strain NCTC12994, whole genome shotgun sequence	True	False
ENG0102_000000024735	1177	0.7680897420536081	2	2	2	2	2	False	60349	fragment	False	FIJ0070_000000016828	0.7835007155333726		0	0	False	False	0.9991503953933716	0					non-mobilizable	other	1170.0	88.803	99.0	0.01044800171895144	NZ_CABIYV010000008.1	firmicutes	Gemmiger formicilis isolate MGYG-HGUT-00084, whole genome shotgun sequence	False	False
MAD0049_000000001949	7071	0.7680869734054377	16	2	2	2	0	True	17496	fragment	False	MAD0049_000000001949	1.0		0	0	False	False	0.9949088096618652	0					non-mobilizable	no_good_hit	29.0	100.0	0.0	0.00019632039488445144	NZ_ANAZ01000024.1	high GC Gram+	Nocardiopsis valliformis DSM 45023 contig_24, whole genome shotgun sequence	True	True
CHI0160_000000025079	1289	0.7680791568953977	1	1	1	1	1	False	78653	fragment	False	MON0092_000000042753	0.9312239344315089		0	0	False	False	0.9534522891044617	0					non-mobilizable	other	1289.0	97.13	100.0	0.0004124230269096419	FP929039.1	firmicutes	Coprococcus sp. ART55/1 draft genome	False	False
FIJ0088_000000004694	5921	0.7680753081196868	7	6	4	5	3	False	43688	maximal	True	FIJ0088_000000004694	1.0		4	1	False	False	0.9981421828269958	0					non-mobilizable	no_good_hit	94.0	93.617	2.0	3.160129898328767e-05	CP060632.1	firmicutes	Lachnospiraceae bacterium NSJ-4 chromosome, complete genome	True	False
ISR0068_000000003678	5140	0.7680714338050789	9	3	3	3	3	False	93807	maximal	True	ISR0068_000000003678	1.0	PS496	1	1	False	True	1.0	0					non-mobilizable	no_good_hit	1465.0	98.43	47.0	0.0005845830593100243	NZ_CP009240.1	firmicutes	Megasphaera elsdenii 14-14 chromosome, complete genome	True	True
CHI0125_000000007344	2115	0.7680661954809664	3	3	3	3	3	False	125820	fragment	False	CHI0125_000000007344	1.0		0	0	False	False	0.9914893507957458	0					non-mobilizable	no_good_hit	320.0	70.938	15.0	0.00017705322535717952	NZ_CP053831.1	e-proteobacteria	Campylobacter mucosalis strain ATCC 43264 chromosome, complete genome	True	False
ISR0034_000000008352	2467	0.7680604109551169	4	3	3	3	3	False	103013	fragment	False	FIJ0099_000000006955	0.7838559084199624		0	0	False	False	1.0	0					non-mobilizable	other	2467.0	99.838	100.0	0.0054514344833074685	NZ_KB905474.1	CFB group bacteria	Bacteroides massiliensis B84634 = Timone 84634 = DSM 17679 = JCM 13223 strain DSM 17679 aczJl-supercont1.3, whole genome shotgun sequence	False	False
ENG0144_000000011853	1446	0.7680413984280212	3	2	1	1	2	True	88661	fragment	False	CHI0028_000000009248	0.9860646979357668		0	0	False	False	1.0	0					non-mobilizable	other	1446.0	100.0	100.0	0.0025924118579968283	NZ_OEST01000003.1	CFB group bacteria	Bacteroides cutis strain Marseille-P4118, whole genome shotgun sequence	False	True
CHI0134_000000011615	1431	0.7680413984280212	3	2	1	1	2	True	88661	fragment	False	CHI0028_000000009248	0.9802987333376386		0	0	False	False	0.9986023902893066	0					non-mobilizable	other	1431.0	100.0	100.0	0.002565501008259837	NZ_OEST01000003.1	CFB group bacteria	Bacteroides cutis strain Marseille-P4118, whole genome shotgun sequence	False	True
ISR0794_000000015324	1364	0.7680413984280212	3	2	1	1	2	True	88661	fragment	False	CHI0028_000000009248	0.7774616170069912		0	0	False	False	1.0	0					non-mobilizable	other	1364.0	100.0	100.0	0.0024452992127679423	NZ_OEST01000003.1	CFB group bacteria	Bacteroides cutis strain Marseille-P4118, whole genome shotgun sequence	False	True
ISR0011_000000002685	8899	0.7680410028651069	8	6	5	6	3	True	131968	fragment	False	ISR0011_000000002685	1.0		0	0	False	True	1.0	0					non-mobilizable	no_good_hit	1577.0	87.064	18.0	0.019645382083912057	NZ_CABIYV010000012.1	firmicutes	Gemmiger formicilis isolate MGYG-HGUT-00084, whole genome shotgun sequence	True	True
FIJ0047_000000007417	4026	0.7680344992281768	5	5	3	2	5	True	113705	maximal	True	FIJ0047_000000007417	1.0		0	0	False	False	0.995777428150177	0					non-mobilizable	no_good_hit	1216.0	79.77	36.0	0.00042318516422594477	CP060490.1	firmicutes	Oscillibacter sp. NSJ-62 chromosome	True	True
ENG0119_000000023851	1271	0.7680224425714286	1	1	1	1	1	False	106324	fragment	False	ENG0119_000000023851	0.9748149064830857		0	0	False	False	1.0	0					non-mobilizable	no_good_hit								True	False
AUS0024_000000027283	1173	0.7680224425714286	1	1	1	1	1	False	106324	fragment	False	ENG0119_000000023851	0.950578430515488		0	0	False	False	0.971867024898529	0					non-mobilizable	no_good_hit								True	False
AST0113_000000032738	1116	0.7680224425714286	1	1	1	1	1	False	106324	fragment	False	ENG0119_000000023851	0.6308610400682012		0	0	False	False	0.9946236610412598	0					non-mobilizable	no_good_hit								True	False
SPA0130_000000018983	1745	0.7680211189076508	2	2	2	2	2	False	51671	fragment	False	FIJ0061_000000013207	0.7261314430187287		0	0	False	False	1.0	0					non-mobilizable	no_good_hit	1336.0	83.458	76.0	0.00042047359700032747	LR699012.1	firmicutes	Anaerostipes hadrus isolate MGYG-HGUT-02528 genome assembly, chromosome: 1	True	False
MON0005_000000037039	1474	0.7680199885855454	2	2	2	1	1	False	52855	fragment	False	MAD0047_000000032221	0.9781634834962681		0	0	False	False	1.0	0					non-mobilizable	other	1474.0	98.1	100.0	0.01967423745600064	NZ_JH379387.1	CFB group bacteria	Prevotella stercorea DSM 18206 Scfld182, whole genome shotgun sequence	False	False
SPA0130_000000003860	8444	0.7680135218537517	15	3	1	2	0	True	119812	maximal	True	SPA0130_000000003860	1.0		1	1	False	False	0.9989341497421265	0					non-mobilizable	no_good_hit	343.0	99.417	4.0	0.0037169872839908705	NZ_CABIYV010000011.1	firmicutes	Gemmiger formicilis isolate MGYG-HGUT-00084, whole genome shotgun sequence	True	True
ISR0369_000000005389	2387	0.768011515500544	4	3	3	3	1	False	42686	maximal	True	ISR0369_000000005389	1.0		44	7	False	False	0.9987431764602661	0					non-mobilizable	no_good_hit	547.0	80.987	23.0	0.0002897175441377449	CP017245.1	bacteria	Candidatus Melainabacteria bacterium MEL.A1 chromosome, complete genome	True	False
MAD0057_000000003338	4659	0.7680112308153882	5	4	3	4	3	False	127584	fragment	False	MAD0057_000000003338	1.0		0	0	False	False	1.0	0					non-mobilizable	chromosome	4711.0	86.139	100.0	0.002025712500579921	LR699016.1	actinobacteria	Collinsella aerofaciens isolate MGYG-HGUT-02539 genome assembly, chromosome: 1	False	False
DEN0024_000000001278	4071	0.7680036451000073	3	3	3	3	1	False	130355	maximal	True	DEN0024_000000001278	1.0	PS1101	374	11	False	True	1.0	0					non-mobilizable	chromosome	3001.0	98.20100000000001	100.0	0.0005435663139109978	CP046424.1	CFB group bacteria	Phocaeicola dorei strain JR01 chromosome, complete genome	False	True
ISR0011_000000012996	2120	0.7679989931663311	4	4	4	3	2	False	38255	fragment	False	ISR0011_000000012996	1.0		0	0	False	False	1.0	0					non-mobilizable	no_good_hit	1470.0	99.59200000000001	79.0	0.00041431563461930064	FP929053.1	firmicutes	Ruminococcus sp. SR1/5 draft genome	True	False
MON0083_000000018595	2038	0.7679943055711517	5	3	2	2	2	True	41334	fragment	False	MON0083_000000018595	0.9917780061664954		0	0	False	False	0.9975466132164001	0					non-mobilizable	no_good_hit	766.0	73.238	37.0	0.00022792884025332145	CP035283.1	firmicutes	Caproiciproducens sp. NJN-50 chromosome, complete genome	True	True
ISR0073_000000019603	1415	0.7679864509474631	2	2	2	2	1	False	71665	fragment	False	FIJ0085_000000013712	0.11938897809115968		0	0	False	False	1.0	0					non-mobilizable	other	1351.0	99.48200000000001	100.0	0.003289257125301434	NZ_LT635860.1	b-proteobacteria	Duodenibacillus massiliensis strain Marseille-P2968T, whole genome shotgun sequence	False	False
CHI0110_000000007251	1399	0.7679864509474631	2	2	2	2	1	False	83377	fragment	False	CHI0110_000000007251	0.9717909022734837		0	0	False	False	0.9871336817741394	0					non-mobilizable	no_good_hit								True	False
AST0046_000000005144	3775	0.7679849326135323	3	3	3	2	3	False	115715	fragment	False	AST0046_000000005144	1.0		0	0	False	False	0.9880794882774353	0					non-mobilizable	no_good_hit	268.0	76.866	7.0	0.001144395531157374	NZ_QSFS01000004.1	firmicutes	Dorea formicigenerans strain AM42-8 AM42-8.Scaf4, whole genome shotgun sequence	True	False
CAN0013_000000003854	6602	0.7679846473672721	8	7	6	7	7	False	93916	maximal	True	CAN0013_000000003854	1.0		2	1	False	False	0.9945471286773682	0					non-mobilizable	no_good_hit	1044.0	73.755	16.0	0.0003021368761550259	LR778135.1	firmicutes	Clostridiales bacterium isolate BL-6 genome assembly, chromosome: CLOSBL6	True	False
ENG0061_000000006977	3046	0.7679844996217801	4	1	1	1	1	False	63269	fragment	False	ENG0061_000000006977	1.0		0	0	False	False	0.9865397214889526	0					non-mobilizable	no_good_hit	33.0	100.0	1.0	3.261212967398062e-05	NZ_VTRS01000001.1	a-proteobacteria	Rhabdaerophilum calidifontis strain SYSU G02060 Scaffold1_1, whole genome shotgun sequence	True	False
ISR0826_000000006333	1911	0.7679816468762679	3	3	2	3	2	False	60683	maximal	True	ISR0826_000000006333	1.0		16	6	False	False	1.0	0					non-mobilizable	no_good_hit	612.0	93.954	32.0	0.002628308042881558	NZ_WKRD01000006.1	firmicutes	Lachnospira eligens strain BIOML-A1 scaffold6_size231708, whole genome shotgun sequence	True	False
AUS0002_000000015307	2352	0.7679790355114472	4	4	3	3	2	False	121048	maximal	True	AUS0002_000000015307	1.0		5	3	False	False	0.9978741407394409	0					non-mobilizable	no_good_hit	1195.0	73.975	50.0	0.0030975409317908842	NZ_QRHR01000001.1	firmicutes	Eubacterium ventriosum strain AM23-22 AM23-22.Scaf1, whole genome shotgun sequence	True	False
ENG0188_000000009074	2907	0.7679682791508452	2	2	2	2	2	False	77671	maximal	True	ENG0188_000000009074	1.0		47	8	False	False	1.0	0					non-mobilizable	other	2907.0	99.17399999999999	100.0	0.0020199366215343595	NZ_ABJL02000007.1	CFB group bacteria	Bacteroides intestinalis DSM 17393 B_intestinalis-2.0.1_Cont606, whole genome shotgun sequence	False	False
SPA0026_000000023561	1438	0.7679657829536712	2	2	2	2	1	True	98868	fragment	False	SPA0002_000000009502	0.21045669729880256		0	0	False	False	0.9930459260940552	0					non-mobilizable	other	1438.0	99.166	100.0	0.00046102656103721984	FP929061.1	firmicutes	Anaerostipes hadrus draft genome	False	True
ISR0328_000000005758	4581	0.7679625958733346	4	3	2	3	2	False	33813	maximal	True	ISR0328_000000005758	1.0		2	2	False	False	0.9997817277908325	0					non-mobilizable	no_good_hit								True	False
FIJ0137_000000005297	2111	0.7679606186831167	3	3	3	3	1	False	40495	fragment	False	FIJ0137_000000005297	1.0		0	0	False	False	0.9971577525138855	0					non-mobilizable	chromosome	904.0	83.96	91.0	0.00030226154240227914	NZ_CP030777.1	firmicutes	Faecalibacterium prausnitzii strain APC918/95b chromosome, complete genome	False	False
FIJ0104_000000003198	7468	0.7679603575483985	7	5	4	4	3	True	102718	maximal	True	FIJ0104_000000003198	1.0		2	1	False	False	1.0	0					non-mobilizable	no_good_hit	180.0	74.444	2.0	0.002699367576739164	NZ_BIMK01000039.1	firmicutes	Paenibacillus chibensis strain NBRC 15958 PCH05_CON02310, whole genome shotgun sequence	True	True
ISR0194_000000003198	6439	0.7679441349624294	9	4	2	3	3	False	130739	backbone	False	ISR0014_000000005210	0.8830625537362174	PS1125|PS140|PS493|PS494	0	0	True	True	0.9996894001960754	15					non-mobilizable	plasmid	4559.0	94.25299999999999	99.0	0.6994930096789062	LN853057.1		Uncultured prokaryote from Rat gut metagenome metamobilome, plasmid pRGRH0411	False	True
ISR0367_000000002264	4333	0.7679333447187379	3	3	3	3	2	False	61395	maximal	True	ISR0367_000000002264	1.0		16	4	False	False	0.9861527681350708	0					non-mobilizable	no_good_hit	3611.0	96.62100000000001	87.0	0.007409794475700595	NZ_WNAF01000002.1	firmicutes	[Ruminococcus] faecis strain BIOML-A1 scaffold2_size487193, whole genome shotgun sequence	True	False
ENG0168_000000004077	6852	0.7679317875566275	5	2	2	2	2	False	86395	fragment	False	ENG0168_000000004077	0.999771897810219		0	0	False	False	1.0	0					non-mobilizable	no_good_hit	1345.0	89.963	20.0	0.0003059985970510751	LT906459.1	CFB group bacteria	Odoribacter splanchnicus strain NCTC10825 genome assembly, chromosome: 1	True	False
ISR0162_000000005216	6576	0.7679317875566275	5	2	2	2	2	False	86395	fragment	False	ENG0168_000000004077	0.9796409807355517		0	0	False	False	0.999847948551178	0					non-mobilizable	no_good_hit	1383.0	88.72	21.0	0.0003931584163271078	NZ_AP019734.1	CFB group bacteria	Alistipes onderdonkii subsp. vulgaris strain 3BBH6	True	False
ISR0380_000000009276	1325	0.7679295169374745	1	1	1	1	1	False	108777	fragment	False	FIJ0121_000000012940	0.30158900233269664		0	0	False	False	0.997735857963562	0					non-mobilizable	other	1325.0	97.434	100.0	0.008082943339972384	NZ_QRYH01000002.1	firmicutes	Holdemanella biformis strain AF15-5 AF15-5.Scaf2, whole genome shotgun sequence	False	False
DEN0065_000000026103	1320	0.7679295169374745	1	1	1	1	1	False	108777	fragment	False	FIJ0121_000000012940	0.29927453796681774		0	0	False	False	0.9992424249649048	0					non-mobilizable	other	1321.0	98.03200000000001	100.0	0.008058505113698848	NZ_QRYH01000002.1	firmicutes	Holdemanella biformis strain AF15-5 AF15-5.Scaf2, whole genome shotgun sequence	False	False
DEN0082_000000032429	1324	0.7679266214253659	2	2	2	2	2	False	69174	maximal	True	DEN0082_000000032429	1.0		1	1	False	False	0.9939576983451843	0					non-mobilizable	no_good_hit	205.0	82.927	15.0	5.364308886372105e-05	NZ_CP021422.1	firmicutes	Acutalibacter muris strain KB18 chromosome	True	False
ENG0034_000000003741	3883	0.7679225913945487	4	3	1	3	2	False	117822	maximal	True	ENG0034_000000003741	1.0	PS794|PS796	3	2	False	True	0.9997424483299255	0					non-mobilizable	no_good_hit	1468.0	89.986	59.0	0.0006266740399743505	NZ_FNVV01000014.1	CFB group bacteria	Bacteroides ndongoniae strain Marseille-P3108T, whole genome shotgun sequence	True	True
USA0010_01_000000006265	4328	0.7679220016065712	5	5	4	5	5	False	89564	fragment	False	USA0010_01_000000006265	1.0		0	0	False	True	1.0	0					non-mobilizable	other	4328.0	99.977	100.0	0.08648637844536387	NZ_VJYL01000037.1	CFB group bacteria	Bacteroides kribbi strain JCM 31391 Scaffold36_1, whole genome shotgun sequence	False	True
ISR0134_000000000930	23607	0.7679195532004872	28	10	5	10	4	True	106968	fragment	False	ISR0134_000000000930	1.0		0	0	False	False	1.0	0					non-mobilizable	no_good_hit	2592.0	99.15100000000001	11.0	0.6301703163017032	MK239143.1	viruses	Uncultured human fecal virus clone F.saccharivorans_B07.V01.K07_2_c4 sequence	True	True
ENG0210_000000018513	1435	0.7679147253212709	2	1	1	1	1	False	53697	maximal	True	ENG0210_000000018513	1.0		73	9	False	False	0.9818815588951111	0					non-mobilizable	no_good_hit	155.0	100.0	11.0	0.002279556522640141	NZ_CYZN01000021.1	firmicutes	Blautia wexlerae strain 2789STDY5834863, whole genome shotgun sequence	True	False
SPA0007_000000009697	2595	0.7679066754084265	3	2	1	1	2	False	40776	fragment	False	SPA0007_000000009697	1.0		0	0	False	False	1.0	0					non-mobilizable	no_good_hit	1561.0	90.135	60.0	0.234732535232611	CP021605.1	other sequences	Unidentified plasmid plasmid FAKO03_2024, complete sequence	True	False
USA0046_01_000000003095	3491	0.7679034130242245	4	4	3	4	3	False	75014	maximal	True	USA0046_01_000000003095	1.0		3	2	False	False	1.0	0					non-mobilizable	no_good_hit	1169.0	99.743	86.0	0.0012815448760149222	NZ_LT700190.1	CFB group bacteria	Parabacteroides massiliensis strain SN4, whole genome shotgun sequence	True	False
MAD0110_000000011021	2485	0.7678970018724727	5	4	3	4	4	False	14555	maximal	True	MAD0110_000000011021	1.0		1	1	False	False	1.0	0					non-mobilizable	no_good_hit	48.0	91.667	2.0	7.4050767630739385e-06	NZ_RHJS01000002.1	firmicutes	Schaedlerella arabinosiphila strain DSM 106076 000000F_quiver_pilon, whole genome shotgun sequence	True	False
SPA0130_000000004027	8088	0.7678956348535262	16	5	3	4	4	False	74195	backbone	True	SPA0130_000000004027	0.9229679633005706	PS352	1	1	False	True	1.0	0					non-mobilizable	other	8010.0	95.094	98.0	0.004777900594785222	NZ_LT160640.1	firmicutes	Neglecta timonensis strain SN17, whole genome shotgun sequence	False	True
MAD0050_000000007971	2958	0.7678866174650143	4	4	4	4	4	False	112694	maximal	True	MAD0050_000000007971	1.0		3	2	False	False	0.9962812662124634	0					non-mobilizable	no_good_hit	1157.0	95.678	88.0	0.012563851755243995	NZ_CABIYV010000011.1	firmicutes	Gemmiger formicilis isolate MGYG-HGUT-00084, whole genome shotgun sequence	True	False
USA0069_01_000000017508	3519	0.7678823392670939	4	4	4	4	3	False	42145	fragment	False	USA0069_01_000000017508	1.0		0	0	False	False	1.0	0					non-mobilizable	no_good_hit	1010.0	84.65299999999999	28.0	0.00022410906077161173	LR027880.1	firmicutes	Roseburia intestinalis L1-82 genome assembly, chromosome: 1	True	False
CAN0020_000000006946	5202	0.7678803069113229	7	5	3	3	2	False	91935	maximal	True	CAN0020_000000006946	1.0	PS458	18	5	False	True	1.0	0					non-mobilizable	no_good_hit	2020.0	84.307	62.0	0.0006249965001440385	FP929046.1	firmicutes	Faecalibacterium prausnitzii SL3/3 draft genome	True	True
MAD0100_000000009506	3917	0.7678803069113229	7	5	3	3	2	False	88485	backbone	False	ISR0182_000000007885	0.5378179413443172	PS458	0	0	False	True	0.9989787936210632	0					non-mobilizable	no_good_hit	1120.0	94.196	50.0	0.0003481190063022295	FP929046.1	firmicutes	Faecalibacterium prausnitzii SL3/3 draft genome	True	True
ENG0064_000000013623	1632	0.7678772711115623	2	2	2	2	2	False	71665	fragment	False	FIJ0085_000000013712	0.32373981560693005		0	0	False	False	1.0	0					non-mobilizable	other	1594.0	99.561	98.0	0.0028152735215837637	NZ_LT635859.1	b-proteobacteria	Duodenibacillus massiliensis strain Marseille-P2968T, whole genome shotgun sequence	False	False
FIJ0145_000000010061	1581	0.7678772711115623	2	2	2	2	2	False	71665	fragment	False	FIJ0085_000000013712	0.32361476685511914		0	0	False	False	0.997469961643219	0					non-mobilizable	other	1524.0	99.60600000000001	100.0	0.003711081797411996	NZ_LT635860.1	b-proteobacteria	Duodenibacillus massiliensis strain Marseille-P2968T, whole genome shotgun sequence	False	False
DEN0062_000000014397	1487	0.7678772711115623	2	2	2	2	2	False	71665	fragment	False	FIJ0085_000000013712	0.3008045802093139		0	0	False	False	0.9724277257919312	0					non-mobilizable	other	1487.0	99.59700000000001	100.0	0.0036233032529265612	NZ_LT635860.1	b-proteobacteria	Duodenibacillus massiliensis strain Marseille-P2968T, whole genome shotgun sequence	False	False
ISR0040_000000010651	2553	0.7678749212078794	4	3	3	2	2	False	36496	maximal	True	ISR0040_000000010651	1.0		1	1	False	False	1.0	0					non-mobilizable	no_good_hit	436.0	90.82600000000001	17.0	0.00012348468676334998	FP929038.1	firmicutes	Coprococcus catus GD/7 draft genome	True	False
FIJ0015_000000008457	3436	0.7678745731621327	5	4	3	3	4	False	73734	fragment	False	FIJ0015_000000008457	1.0		0	0	False	False	1.0	0					non-mobilizable	other	3436.0	99.65100000000001	100.0	0.010907151090238815	NZ_JAAIOD010000001.1	firmicutes	Dorea longicatena strain MSK.10.16 NODE_1_length_314931_cov_268.924, whole genome shotgun sequence	False	False
ENG0080_000000008343	3015	0.7678737869608381	4	4	4	4	2	False	61755	fragment	False	ISR0121_000000007332	0.9591553637484587		0	0	False	False	1.0	0					non-mobilizable	other	1801.0	97.279	99.0	0.023161499639509732	NZ_DS483539.1	firmicutes	Coprococcus eutactus ATCC 27759 Scfld_02_19, whole genome shotgun sequence	False	False
FIJ0060_000000006574	2122	0.767868905951837	2	2	2	2	2	False	75301	maximal	True	FIJ0060_000000006574	1.0		4	3	False	False	1.0	0					non-mobilizable	no_good_hit	39.0	97.436	2.0	5.061274721996167e-05	NZ_FQXV01000001.1	firmicutes	Sporobacter termitidis DSM 10068, whole genome shotgun sequence	True	False
ISR0149_000000014427	1273	0.7678682421638459	2	2	2	2	1	False	30853	fragment	False	ISR0149_000000014427	1.0		0	0	False	False	0.9992144703865051	0					non-mobilizable	other	1227.0	90.139	96.0	0.0014987689996237758	NZ_JH992943.1	CFB group bacteria	Bacteroides oleiciplenus YIT 12058 supercont1.4, whole genome shotgun sequence	False	False
TAN0008_000000009331	2074	0.7678632512215515	2	2	2	2	1	False	2754	maximal	True	TAN0008_000000009331	1.0		7	3	False	False	0.9807136058807373	0					non-mobilizable	no_good_hit	1332.0	76.27600000000001	64.0	0.04192284412729763	MH106260.1	bacteria	Uncultured bacterium clone B2PC_23_M21_0 genomic sequence	True	False
ISR0053_000000001608	12943	0.767854950124083	15	8	2	8	4	True	106826	maximal	False	ISR0782_000000000859	0.981535763497432		0	0	False	True	0.9999227523803711	0					non-mobilizable	virus	11501.0	99.92200000000001	100.0	0.8694994707394526	MK231468.1	viruses	Uncultured human fecal virus clone A.hadrus_S04.r3.P06_4-CL04_c1 sequence	False	True
DEN0010_000000006399	6267	0.767852871486731	8	5	4	5	2	False	76045	maximal	True	DEN0010_000000006399	1.0		4	3	False	False	1.0	0					non-mobilizable	no_good_hit								True	False
FIJ0085_000000005936	4993	0.7678505461712704	8	3	1	2	2	False	102485	fragment	False	FIJ0085_000000005936	1.0		0	0	False	False	1.0	0					non-mobilizable	no_good_hit								True	False
FIJ0092_000000015778	2159	0.7678386060426742	3	3	3	3	3	False	43915	fragment	False	FIJ0092_000000015778	0.9995251661918328		0	0	False	False	0.9995368123054504	0					non-mobilizable	no_good_hit	852.0	77.582	39.0	0.0001575812331256763	CP043610.1	CFB group bacteria	Bacteroides fragilis strain GUT04 chromosome, complete genome	True	False
AST0110_000000003585	5276	0.7678344766162204	6	6	2	6	6	True	125599	backbone	False	MAD0046_000000003898	0.6645344209037591	PS931	0	0	True	True	1.0	26					non-mobilizable	plasmid	4074.0	98.822	100.0	0.034634648253811684	CP038455.1	enterobacteria	Escherichia coli strain EC-129 plasmid pEC129_2, complete sequence	False	True
SPA0066_000000003137	5175	0.7678344766162204	7	6	2	6	6	True	125599	backbone	False	MAD0046_000000003898	0.6488723082395813	PS931	0	0	False	True	1.0	0					non-mobilizable	plasmid	5175.0	100.0	100.0	0.06462895187179135	KU932028.1	enterobacteria	Escherichia coli plasmid pEC14III, complete sequence	False	True
ENG0167_000000004936	4968	0.7678344766162204	6	6	2	6	6	True	125599	backbone	False	MAD0046_000000003898	0.5843943751232117	PS931	0	0	False	True	1.0	0					non-mobilizable	plasmid	4968.0	99.537	100.0	0.07785266457680251	CP013026.1	enterobacteria	Escherichia coli strain 2009C-3133 plasmid unnamed2, complete sequence	False	True
ENG0084_000000004624	5506	0.7678331207174951	9	7	6	7	6	False	63568	fragment	False	ENG0084_000000004624	1.0		0	0	False	False	1.0	0					non-mobilizable	no_good_hit	2500.0	97.32	89.0	0.032148007003810895	NZ_DS483539.1	firmicutes	Coprococcus eutactus ATCC 27759 Scfld_02_19, whole genome shotgun sequence	True	False
MAD0058_000000012575	1258	0.7678114191281756	3	2	2	1	1	False	16935	maximal	True	MAD0058_000000012575	1.0		1	1	False	False	1.0	0					non-mobilizable	no_good_hit	505.0	86.139	40.0	0.00012066947424310073	FP929049.1	firmicutes	Roseburia intestinalis M50/1 draft genome	True	False
ENG0148_000000020851	1759	0.7678099971855921	2	2	2	2	2	True	57297	maximal	True	ENG0148_000000020851	1.0		15	6	False	False	1.0	0					non-mobilizable	other	1759.0	99.88600000000001	100.0	0.02281487249367335	NZ_PPTS01000011.1	actinobacteria	Gordonibacter pamelaeae strain 3C NODE_11, whole genome shotgun sequence	False	True
ISR0139_000000015072	1774	0.7678053659388886	2	2	2	2	2	False	68665	fragment	False	ENG0162_000000013673	0.959853747486187		0	0	False	False	1.0	0					non-mobilizable	no_good_hit								True	False
DEN0010_000000034006	1379	0.7678005691236848	2	2	2	1	1	False	75868	fragment	False	ISR0812_000000027865	0.47052893410926755		0	0	False	False	1.0	0					non-mobilizable	other	1379.0	99.492	100.0	0.009476456712948635	NZ_CYYV01000011.1	firmicutes	Fusicatenibacter saccharivorans strain 2789STDY5608849, whole genome shotgun sequence	False	False
SPA0055_000000009833	3217	0.7677981100997401	3	3	3	3	3	False	92455	fragment	False	SPA0034_000000010427	0.9643998837547225		0	0	False	False	0.9993783235549927	0					non-mobilizable	other	3217.0	99.37799999999999	100.0	0.0009178889011933698	NZ_BFBT01000001.1	firmicutes	Lawsonibacter asaccharolyticus strain 3BBH22, whole genome shotgun sequence	False	False
FIJ0050_000000011607	2179	0.7677967731988442	3	2	1	2	1	False	46607	maximal	True	FIJ0050_000000011607	1.0		47	9	False	False	0.9990821480751038	0					non-mobilizable	no_good_hit	293.0	73.37899999999999	13.0	7.463542274639761e-05	NZ_LR026978.1	enterobacteria	Erwinia mediterraneensis strain Marseille-P5165, whole genome shotgun sequence	True	False
ENG0210_000000016367	1594	0.7677911349928811	3	2	2	2	1	False	53709	maximal	True	ENG0210_000000016367	1.0		6	2	False	False	0.999372661113739	0					non-mobilizable	no_good_hit								True	False
SPA0099_000000002200	2375	0.767788635933981	3	1	1	1	1	True	4995	maximal	True	SPA0099_000000002200	1.0		1	1	False	False	1.0	0					non-mobilizable	plasmid	2375.0	99.83200000000001	100.0	0.03953813855843247	MK941846.1	enterobacteria	Proteus mirabilis strain PM1157 plasmid pOXA-23, complete sequence	False	True
MON0067_000000003545	4468	0.7677799351780573	5	5	2	3	4	False	109876	fragment	False	MON0103_000000009754	0.9651192980023668		0	0	False	False	0.9997761845588684	0	rep_cluster_1097				non-mobilizable	no_good_hit	1609.0	99.814	56.0	0.39747712094978976	AF412330.1	CFB group bacteria	Bacteroides fragilis clone 38-F transposon Tet element BTF-37, partial sequence	True	True
FIJ0115_000000016324	1443	0.7677737065869754	2	2	2	2	2	False	41714	maximal	True	FIJ0115_000000016324	1.0		71	10	False	False	0.9909909963607788	0					non-mobilizable	chromosome	1451.0	92.764	100.0	0.00048536875739876005	NZ_CP030777.1	firmicutes	Faecalibacterium prausnitzii strain APC918/95b chromosome, complete genome	False	False
AST0061_000000015858	2640	0.7677679350040953	2	2	2	2	1	False	131614	fragment	False	AST0061_000000015858	1.0		0	0	False	False	0.9757575988769531	0					non-mobilizable	other	2562.0	99.844	97.0	0.0040958437022204875	NZ_KI669409.1	firmicutes	[Ruminococcus] lactaris CC59_002D addUH-supercont1.3, whole genome shotgun sequence	False	False
ISR0151_000000005968	3005	0.7677640576152123	6	5	4	4	2	False	73985	fragment	False	ISR0151_000000005968	1.0		0	0	False	False	1.0	0					non-mobilizable	no_good_hit								True	False
AUS0024_000000016705	1948	0.7677638413147139	3	2	2	2	2	False	98891	fragment	False	AUS0024_000000016705	0.949868073878628		0	0	False	False	1.0	0					non-mobilizable	chromosome	1850.0	75.514	94.0	0.000525265350314594	LR699005.1	firmicutes	Lachnospiraceae bacterium isolate MGYG-HGUT-02492 genome assembly, chromosome: 1	False	False
MAD0058_000000000236	27848	0.7677478798703113	37	13	10	11	10	False	16977	maximal	True	MAD0058_000000000236	1.0		1	1	False	False	0.9999641180038452	0					non-mobilizable	no_good_hit	29.0	100.0	0.0	7.489023498736976e-07	AP015042.1	eudicots	Vigna angularis var. angularis DNA, chromosome 9, almost complete sequence, cultivar: Shumari	True	False
MAD0106_000000007277	2779	0.7677478132863601	3	3	3	2	3	False	89228	fragment	False	MAD0106_000000007277	1.0		0	0	False	False	0.999640166759491	0					non-mobilizable	other	2779.0	99.964	100.0	0.0005566603265900888	CP010121.1	enterobacteria	Escherichia coli strain C4, complete genome	False	False
ISR0090_000000000357	32147	0.7677452694329193	41	23	15	22	13	False	33694	maximal	True	ISR0090_000000000357	1.0		1	1	False	False	0.9995334148406982	0					non-mobilizable	no_good_hit	551.0	73.684	2.0	0.003600045672221215	NZ_MUXE01000005.1	e-proteobacteria	Pseudoarcobacter caeni strain RW17-10 NODE_5_length_148887_cov_37.7581_ID_2057, whole genome shotgun sequence	True	False
AST0087_000000024337	1510	0.7677381719091154	2	2	1	2	1	False	110703	fragment	False	AST0087_000000024337	1.0		0	0	False	False	0.9993377327919006	0					non-mobilizable	no_good_hit	1031.0	76.625	68.0	0.00240588367233706	NZ_NHOC01000002.1	firmicutes	Butyricicoccus porcorum strain BB10 BB10_c2, whole genome shotgun sequence	True	False
ISR0839_000000014781	1433	0.7677374976275155	2	2	2	2	2	False	20830	maximal	True	ISR0839_000000014781	1.0		201	12	False	False	0.9860432744026184	0					non-mobilizable	no_good_hit	85.0	84.706	6.0	0.0005102323093852008	NZ_FNNG01000007.1	firmicutes	Tepidimicrobium xylanilyticum strain DSM 23310, whole genome shotgun sequence	True	False
MAD0035_000000010700	2090	0.7677315062611525	3	2	2	2	1	False	18775	maximal	True	MAD0035_000000010700	1.0		1	1	False	False	0.9990430474281311	0					non-mobilizable	no_good_hit	859.0	82.771	41.0	0.00023063932134515365	CP002403.1	firmicutes	Ruminococcus albus 7, complete genome	True	False
ISR0367_000000005595	1710	0.7677164000224194	2	2	1	2	0	False	23582	fragment	False	ISR0367_000000005595	1.0		0	0	False	False	0.9964912533760071	0					non-mobilizable	other	1712.0	97.78	100.0	0.15563034382390395	NZ_WNCH01000065.1	b-proteobacteria	Parasutterella excrementihominis strain BIOML-A6 scaffold65_size10994, whole genome shotgun sequence	False	False
CHI0164_000000010455	2126	0.7677138724576309	3	2	2	2	2	False	96350	maximal	True	CHI0164_000000010455	1.0		18	8	False	False	1.0	0					non-mobilizable	other	2126.0	100.0	100.0	0.000639971184732727	AP018532.1	firmicutes	Oscillibacter sp. PEA192 DNA, complete genome	False	False
ISR0380_000000006935	1680	0.767710212386062	2	2	2	2	1	True	23187	fragment	False	ISR0380_000000006935	1.0		0	0	False	False	1.0	0					non-mobilizable	other	1680.0	99.583	100.0	0.0006020927567308445	NZ_AKCB01000001.1	firmicutes	Coprobacillus cateniformis strain D6 cont1.1, whole genome shotgun sequence	False	True
MAD0045_000000032901	1303	0.7677007276663073	1	1	1	1	1	False	17807	maximal	True	MAD0045_000000032901	1.0		3	3	False	False	1.0	0					non-mobilizable	no_good_hit	741.0	91.228	57.0	0.0005975141463097818	NZ_LT629845.1	CFB group bacteria	Prevotellamassilia timonensis strain Marseille-P2831T, whole genome shotgun sequence	True	False
ISR0381_000000000778	15637	0.7676992682641275	18	8	1	8	2	False	82634	fragment	False	ISR0126_000000002944	0.9847307490390234		0	0	False	False	1.0	0					non-mobilizable	no_good_hit	42.0	90.476	0.0	5.674474235741742e-06	CP015399.2	firmicutes	Lachnoclostridium sp. YL32, complete genome	True	False
ISR0126_000000002944	15601	0.7676992682641275	17	8	1	8	2	False	82634	fragment	False	ISR0126_000000002944	0.9860556689561285		0	0	False	False	1.0	0					non-mobilizable	no_good_hit	42.0	90.476	0.0	5.674474235741742e-06	CP015399.2	firmicutes	Lachnoclostridium sp. YL32, complete genome	True	False
ISR0025_000000001943	15592	0.7676992682641275	17	8	1	8	2	False	82634	fragment	False	ISR0126_000000002944	0.9857512989331254		0	0	False	False	1.0	0					non-mobilizable	no_good_hit	42.0	90.476	0.0	5.674474235741742e-06	CP015399.2	firmicutes	Lachnoclostridium sp. YL32, complete genome	True	False
SPA0031_000000001214	15504	0.7676992682641275	17	8	1	8	2	False	82634	fragment	False	ISR0126_000000002944	0.9798730825854977		0	0	False	False	1.0	0					non-mobilizable	no_good_hit	42.0	90.476	0.0	5.674474235741742e-06	CP015399.2	firmicutes	Lachnoclostridium sp. YL32, complete genome	True	False
ISR0027_000000001552	15260	0.7676992682641275	17	8	1	8	2	False	82634	fragment	False	ISR0126_000000002944	0.9728731648147182		0	0	False	False	0.9983617067337036	0					non-mobilizable	no_good_hit	42.0	90.476	0.0	5.674474235741742e-06	CP015399.2	firmicutes	Lachnoclostridium sp. YL32, complete genome	True	False
ISR0026_000000001332	14994	0.7676992682641275	17	8	1	8	2	False	82634	fragment	False	ISR0126_000000002944	0.9565718138225766		0	0	False	False	0.9999333024024963	0					non-mobilizable	no_good_hit	42.0	90.476	0.0	5.674474235741742e-06	CP015399.2	firmicutes	Lachnoclostridium sp. YL32, complete genome	True	False
DEN0061_000000018808	2238	0.7676985423873358	4	1	1	1	1	False	71870	maximal	True	DEN0061_000000018808	1.0		69	10	False	False	1.0	0					non-mobilizable	no_good_hit								True	False
ENG0015_000000012229	1425	0.7676985423873358	2	1	1	1	1	False	66848	fragment	False	ENG0015_000000012229	1.0		0	0	False	False	0.9803508520126343	0					non-mobilizable	no_good_hit	44.0	95.455	3.0	1.3537369424819736e-05	CP048437.1	firmicutes	Faecalibacterium prausnitzii A2-165 strain JCM 31915 chromosome, complete genome	True	False
ENG0136_000000006136	1860	0.7676916131120531	4	4	2	3	3	False	97977	fragment	False	ENG0136_000000006136	1.0		0	0	False	False	1.0	0	IncFIC				non-mobilizable	plasmid	1864.0	98.766	100.0	0.026746811233660718	CP035722.1	enterobacteria	Escherichia coli strain U15A plasmid pU15A_B, complete sequence	False	True
AST0094_000000011499	1953	0.7676913655369958	2	2	2	2	2	False	109230	fragment	False	ENG0002_000000011228	0.9767383691845923		0	0	False	False	1.0	0					non-mobilizable	no_good_hit	625.0	75.68	32.0	0.0020371298225257775	NZ_KQ959775.1	firmicutes	Lachnoanaerobaculum saburreum strain DNF00896 Scaffold10, whole genome shotgun sequence	True	False
ISR0360_000000020661	1207	0.7676899156383793	2	1	1	1	1	True	23777	fragment	False	ISR0360_000000020661	1.0		0	0	False	False	0.9892295002937317	0					non-mobilizable	no_good_hit								True	True
ENG0084_000000010316	2669	0.7676851486554495	4	2	0	2	0	True	101801	fragment	False	ENG0084_000000010316	1.0		0	0	False	False	0.9992506504058838	0					non-mobilizable	no_good_hit	1747.0	89.697	81.0	0.0014019877608079962	NZ_JH951902.1	CFB group bacteria	Bacteroides finegoldii CL09T03C10 supercont1.2, whole genome shotgun sequence	True	True
ISR0309_000000009685	1954	0.7676851486554495	2	2	0	2	0	True	84665	fragment	False	ISR0309_000000009685	1.0		0	0	False	False	0.9984647035598755	0					non-mobilizable	no_good_hit	1014.0	90.82799999999999	52.0	0.004452100172253876	NZ_RBXN01000006.1	CFB group bacteria	Coprobacter fastidiosus NSB1 Ga0131254_106, whole genome shotgun sequence	True	True
SPA0004_000000007439	1577	0.7676842948600817	2	2	2	2	0	False	8356	fragment	False	SPA0004_000000007439	1.0		0	0	False	False	0.9980976581573486	0					non-mobilizable	other	1577.0	99.176	100.0	0.0019930899470364167	NZ_KI669408.1	firmicutes	[Ruminococcus] lactaris CC59_002D addUH-supercont1.2, whole genome shotgun sequence	False	False
USA0040_01_000000011971	1120	0.7676842948600817	3	2	2	2	0	False	1294	maximal	True	USA0040_01_000000011971	1.0		5	4	False	False	0.9901785850524902	0					non-mobilizable	no_good_hit	990.0	75.657	87.0	0.0012330347070815396	NZ_KI669408.1	firmicutes	[Ruminococcus] lactaris CC59_002D addUH-supercont1.2, whole genome shotgun sequence	True	False
USA0020_01_000000010032	3487	0.7676790126883353	4	2	1	2	1	True	93474	fragment	False	USA0020_01_000000010032	0.9467323187108325		0	0	False	False	1.0	0					non-mobilizable	no_good_hit	77.0	98.70100000000001	2.0	0.060897435897435896	KU546910.1	bacteria	Uncultured bacterium clone CH_05C_000_Contig_8 genomic sequence	True	True
USA0087_01_000000005130	2898	0.7676790126883353	3	2	1	2	1	True	93473	fragment	False	USA0087_01_000000005130	1.0		0	0	False	False	0.9982746839523315	0					non-mobilizable	no_good_hit	35.0	94.286	1.0	0.00017431964069645824	KT713392.1	green algae	Chaetopeltidales sp. KF-2015 minicircle 3 chloroplast, complete sequence	True	True
ISR0063_000000015993	1239	0.7676780452134779	2	2	2	2	2	False	78505	maximal	True	ISR0063_000000015993	1.0		9	5	False	False	0.9822437167167664	0					non-mobilizable	chromosome	1244.0	87.05799999999999	99.0	0.00018165245344344932	CP050831.1	CFB group bacteria	Bacteroides sp. CBA7301 chromosome, complete genome	False	False
CHI0004_000000001250	3785	0.7676753730081959	4	3	3	3	2	False	90869	fragment	False	CHI0004_000000001250	0.9932510723568333		0	0	False	False	0.9992073774337769	0					non-mobilizable	chromosome	3786.0	99.97399999999999	100.0	0.0006951443843353207	NZ_LR699004.1	CFB group bacteria	Phocaeicola dorei isolate MGYG-HGUT-02478 chromosome 1	False	False
USA0009_01_000000010962	2258	0.7676642085327382	4	3	3	3	3	False	121976	maximal	True	USA0009_01_000000010962	1.0		6	4	False	False	0.9946855902671814	0					non-mobilizable	no_good_hit	1338.0	99.32700000000001	59.0	0.9992526158445441	NZ_CABMGA010000065.1	firmicutes	Ruminococcus callidus isolate MGYG-HGUT-02295, whole genome shotgun sequence	True	False
AST0106_000000007015	2869	0.7676639692830021	4	3	2	2	3	False	131369	maximal	True	AST0106_000000007015	1.0		5	2	False	False	1.0	0					non-mobilizable	no_good_hit	277.0	80.505	9.0	8.18684192572715e-05	CP030280.1	firmicutes	Blautia sp. N6H1-15 strain KCTC 15426 chromosome, complete genome	True	False
ISR0132_000000019686	1468	0.7676594499338368	2	2	1	2	1	True	31584	maximal	True	ISR0132_000000019686	1.0		56	7	False	False	0.9911444187164307	0					non-mobilizable	no_good_hit	76.0	85.52600000000001	5.0	2.0350528353984146e-05	CP002403.1	firmicutes	Ruminococcus albus 7, complete genome	True	True
ENG0141_000000001796	12960	0.7676559569751666	21	11	7	8	7	True	99761	fragment	False	ENG0141_000000001796	1.0		0	0	False	False	0.9952160716056824	0					non-mobilizable	no_good_hit	39.0	100.0	0.0	1.647625749615518e-05	LR699016.1	actinobacteria	Collinsella aerofaciens isolate MGYG-HGUT-02539 genome assembly, chromosome: 1	True	True
ISR0166_000000002857	5522	0.7676510656748936	9	8	4	4	6	True	130637	backbone	False	AST0039_000000003129	0.20777248970419648	PS1110	0	0	True	True	1.0	59		MOBV			mobilizable	other	2333.0	96.14200000000001	91.0	0.3450829383886256	NZ_NFHM01000054.1	firmicutes	Anaerotignum lactatifermentans strain An75 An75_contig_54, whole genome shotgun sequence	False	True
ISR0824_000000011992	1886	0.7676503533752231	3	2	2	2	2	True	69441	fragment	False	ISR0824_000000011992	1.0		0	0	False	False	0.9941675662994385	0					non-mobilizable	no_good_hit	280.0	72.5	18.0	0.01551497108833801	NZ_PTQZ01000011.1	g-proteobacteria	Amnimonas aquatica strain HR-E HR-E_11, whole genome shotgun sequence	True	True
CAN0008_000000001518	15740	0.7676496438379619	25	20	9	11	16	True	116928	maximal	True	CAN0008_000000001518	1.0		2	1	False	False	0.9995552897453308	0					non-mobilizable	chromosome	10431.0	98.993	91.0	0.0015874764998684966	CP022464.2	firmicutes	Enterocloster bolteae strain ATCC BAA-613 chromosome, complete genome	False	True
MAD0081_000000003036	2404	0.7676468602035497	2	2	2	2	2	False	16141	fragment	False	MAD0081_000000003036	1.0		0	0	False	False	0.9937604069709778	0					non-mobilizable	no_good_hit	65.0	84.615	3.0	0.0001000605127863041	NZ_FORI01000001.1	spirochetes	Treponema bryantii strain XBD1002, whole genome shotgun sequence	True	False
SPA0053_000000011547	2903	0.7676443095053341	6	4	3	4	1	False	6484	maximal	True	SPA0053_000000011547	1.0		2	1	False	False	1.0	0					non-mobilizable	no_good_hit	504.0	83.929	17.0	0.0001511807214344027	NZ_LT969517.1	firmicutes	Eisenbergiella massiliensis strain AT11, whole genome shotgun sequence	True	False
MAD0067_000000006026	1682	0.7676419303986873	3	2	2	2	1	True	119982	fragment	False	MAD0067_000000006026	1.0		0	0	False	True	1.0	0					non-mobilizable	other	1661.0	89.645	100.0	0.0004994931303887827	FP929045.1	firmicutes	Faecalibacterium prausnitzii L2/6 draft genome	False	True
CAN0011_000000006221	5035	0.7676417143986687	7	6	2	6	6	True	125599	backbone	False	MAD0046_000000003898	0.6561008903292547	PS931	0	0	False	True	1.0	0					non-mobilizable	plasmid	5038.0	96.52600000000001	100.0	0.02884510534260019	DQ381420.1	enterobacteria	Escherichia coli APEC O1 plasmid pAPEC-O1-ColBM, complete sequence	False	True
ENG0185_000000004712	5031	0.7676417143986687	7	6	2	6	6	True	125599	backbone	False	MAD0046_000000003898	0.6544983353301888	PS931	0	0	False	True	1.0	0					non-mobilizable	plasmid	5036.0	96.426	100.0	0.06403570290086069	CP042621.1	enterobacteria	Escherichia coli strain NCYU-26-73 plasmid pNCYU-26-73-6, complete sequence	False	True
CAN0021_000000011357	3709	0.7676397113851823	6	4	2	4	1	True	112985	fragment	False	CAN0021_000000011357	1.0		0	0	False	False	0.9983823299407959	0					non-mobilizable	no_good_hit	1279.0	90.07	54.0	0.02259596639846879	MK415407.1	viruses	Phage FAKO27_000271F, complete genome	True	True
CHI0067_000000004016	2693	0.7676396729157867	3	3	2	2	3	False	85190	maximal	True	CHI0067_000000004016	1.0		6	2	False	False	0.9992573261260986	0					non-mobilizable	no_good_hit	1243.0	86.565	84.0	0.0002491165701094631	NZ_CP032819.1	CFB group bacteria	Butyricimonas faecalis strain H184 chromosome, complete genome	True	False
ENG0151_000000015412	1544	0.7676372878390878	1	1	1	1	1	False	75626	fragment	False	DEN0011_000000029791	0.9897567221510883		0	0	False	False	0.9974093437194824	0					non-mobilizable	no_good_hit								True	False
ISR0373_000000003421	4155	0.7676252243208272	5	2	2	2	1	True	100510	backbone	False	FIJ0072_000000005906	0.2609047125875941	PS577	0	0	True	True	1.0	419					non-mobilizable	no_good_hit	113.0	89.381	4.0	0.0951571792693288	KU543853.1	bacteria	Uncultured bacterium clone PI_060401_Contig_14 genomic sequence	True	True
CHI0170_000000003187	3129	0.7676185891224286	4	3	1	3	1	True	116591	fragment	False	CHI0170_000000003187	1.0		0	0	False	True	1.0	0					non-mobilizable	no_good_hit	1330.0	98.79700000000001	43.0	0.3145562130177515	NZ_RCXZ01000086.1	CFB group bacteria	Bacteroides xylanisolvens strain bq_0049 Scaffold_0086, whole genome shotgun sequence	True	True
MAD0043_000000001091	13610	0.7676179275831315	16	11	4	6	11	True	18083	fragment	False	MAD0043_000000001091	1.0		0	0	False	False	1.0	0					non-mobilizable	no_good_hit	2312.0	99.09200000000001	36.0	0.015202747151540668	CP024244.1	enterobacteria	Escherichia coli O128:H27 strain 90-9281 plasmid unnamed, complete sequence	True	True
FIJ0007_000000008443	2067	0.7676171249200641	3	3	3	2	3	False	51585	fragment	False	FIJ0007_000000008443	1.0		0	0	False	False	0.9961296319961548	0					non-mobilizable	chromosome	2067.0	99.565	100.0	0.00044268209640184735	CP058637.1	enterobacteria	Enterobacter roggenkampii strain KQ-01 chromosome, complete genome	False	False
USA0083_01_000000014463	2003	0.7676128026283559	2	2	2	1	1	False	59787	maximal	True	USA0083_01_000000014463	1.0		46	9	False	False	1.0	0					non-mobilizable	no_good_hit	1363.0	100.0	68.0	0.0036653991167518427	NZ_DS483526.1	firmicutes	Coprococcus eutactus ATCC 27759 Scfld_02_6, whole genome shotgun sequence	True	False
ISR0050_000000021460	1353	0.7676001919460465	1	1	1	1	1	False	75868	fragment	False	ISR0812_000000027865	0.6523745125580515		0	0	False	False	0.9608277678489685	0					non-mobilizable	other	1338.0	99.178	99.0	0.009194501179399366	NZ_CYYV01000011.1	firmicutes	Fusicatenibacter saccharivorans strain 2789STDY5608849, whole genome shotgun sequence	False	False
ISR0303_000000010888	1325	0.7676001919460465	1	1	1	1	1	False	75868	fragment	False	ISR0812_000000027865	0.6476358664544057		0	0	False	False	1.0	0					non-mobilizable	other	1327.0	99.171	100.0	0.009118854572837367	NZ_CYYV01000011.1	firmicutes	Fusicatenibacter saccharivorans strain 2789STDY5608849, whole genome shotgun sequence	False	False
SPA0139_000000022521	1257	0.7676001919460465	1	1	1	1	1	False	75868	fragment	False	ISR0812_000000027865	0.4728987993138936		0	0	False	False	0.9809069037437439	0					non-mobilizable	other	1259.0	99.206	100.0	0.008644344040766644	NZ_CYYV01000011.1	firmicutes	Fusicatenibacter saccharivorans strain 2789STDY5608849, whole genome shotgun sequence	False	False
USA0066_01_000000002190	8422	0.7675991076186417	4	3	3	3	0	True	104226	fragment	False	USA0066_01_000000002190	1.0		0	0	False	False	0.9990500807762146	0					non-mobilizable	no_good_hit								True	True
ISR0845_000000000336	28027	0.7675943345384595	33	17	7	17	9	True	108400	backbone	False	ISR0280_000000000088	0.9684537786331511	PS672	0	0	True	True	1.0	2					non-mobilizable	other	27723.0	95.56	99.0	0.23177760860654023	NZ_LT669939.1	CFB group bacteria	Parabacteroides timonensis strain Marseille-P3236T, whole genome shotgun sequence	False	True
CHI0141_000000001345	19285	0.7675772666955194	23	9	5	9	6	True	82078	maximal	True	CHI0141_000000001345	1.0		1	1	False	False	1.0	0					non-mobilizable	no_good_hit	1861.0	99.73100000000001	10.0	0.026833037274525944	NZ_CABJDM010000021.1	CFB group bacteria	Butyricimonas virosa isolate MGYG-HGUT-00203, whole genome shotgun sequence	True	True
FIJ0134_000000003832	4228	0.7675754470619895	5	3	2	3	2	False	44522	fragment	False	FIJ0077_000000006776	0.9643841911764706		0	0	False	False	1.0	0					non-mobilizable	no_good_hit	1027.0	91.529	39.0	0.0008329477093937991	NZ_LT629845.1	CFB group bacteria	Prevotellamassilia timonensis strain Marseille-P2831T, whole genome shotgun sequence	True	False
FIJ0097_000000015880	1995	0.7675725150322379	3	3	3	3	2	False	121961	fragment	False	FIJ0081_000000017779	0.9508253468528677		0	0	False	False	0.995989978313446	0					non-mobilizable	no_good_hit	1083.0	75.993	54.0	0.000298736986111962	AP018533.1	firmicutes	Clostridiales bacterium CCNA10 DNA, complete genome	True	False
MON0052_000000003849	5499	0.7675716564512883	4	4	2	4	4	False	34646	fragment	False	MON0052_000000003849	0.9664826305692067		0	0	False	False	0.9918166995048523	0					non-mobilizable	no_good_hit	602.0	72.259	11.0	0.6770114942528735	GQ879898.1		Uncultured organism clone VC1CC55TF genomic sequence	True	False
CHI0095_000000003954	2085	0.7675690417994009	2	1	1	1	1	False	83499	fragment	False	SPA0135_000000009889	0.9537723506323593		0	0	False	False	1.0	0					non-mobilizable	other	2085.0	99.664	100.0	0.00034871978507884264	FP929033.1	CFB group bacteria	Bacteroides xylanisolvens XB1A draft genome	False	False
MON0082_000000029176	1250	0.7675644314112992	2	2	2	2	2	False	42454	fragment	False	SPA0139_000000022255	0.715689605826437		0	0	False	False	0.9968000054359436	0					non-mobilizable	other	1158.0	78.584	92.0	0.0392591581963299	NZ_CYYU01000025.1	firmicutes	Mitsuokella jalaludinii strain 2789STDY5608828, whole genome shotgun sequence	False	False
FIJ0008_000000023979	1204	0.7675625197465383	2	2	2	2	2	False	51392	maximal	True	FIJ0008_000000023979	1.0		23	5	False	False	0.9784052968025208	0					non-mobilizable	other	1205.0	89.461	100.0	0.03482313437156256	NZ_QRYH01000026.1	firmicutes	Holdemanella biformis strain AF15-5 AF15-5.Scaf26, whole genome shotgun sequence	False	False
MON0044_000000039937	1419	0.7675609129874046	2	2	2	1	1	False	118946	fragment	False	MAD0095_000000022835	0.8850619677141948		0	0	False	False	0.9830867052078247	0					non-mobilizable	no_good_hit	54.0	94.444	4.0	1.5696843601685188e-05	LR698981.1	firmicutes	Clostridiales bacterium isolate MGYG-HGUT-02340 genome assembly, chromosome: 1	True	False
MAD0059_000000011012	1761	0.767560296468516	3	2	2	2	1	True	119979	fragment	False	MON0049_000000012068	0.170861675007929		0	0	False	True	1.0	0					non-mobilizable	chromosome	1763.0	92.399	100.0	0.00059240569557685	NZ_CP030777.1	firmicutes	Faecalibacterium prausnitzii strain APC918/95b chromosome, complete genome	False	True
CHI0171_000000001799	3219	0.7675594183609589	4	4	4	3	2	False	77949	maximal	True	CHI0171_000000001799	1.0		12	3	False	False	1.0	0					non-mobilizable	no_good_hit	549.0	95.08200000000001	26.0	0.007168740107007836	NZ_CYZO01000012.1	firmicutes	[Ruminococcus] torques strain 2789STDY5834841, whole genome shotgun sequence	True	False
SPA0033_000000023958	1328	0.7675534346414914	3	2	2	2	2	False	7184	fragment	False	SPA0033_000000023958	1.0		0	0	False	False	1.0	0					non-mobilizable	other	1328.0	99.17200000000001	100.0	0.0004508371743958459	FP929044.1	firmicutes	Eubacterium siraeum 70/3 draft genome	False	False
ENG0186_000000003102	5882	0.7675455486866736	9	3	1	2	2	False	55028	maximal	True	ENG0186_000000003102	1.0		1	1	True	True	1.0	294					non-mobilizable	no_good_hit	2499.0	98.119	89.0	0.4866549775959478	LN853428.1		Uncultured prokaryote from Rat gut metagenome metamobilome, plasmid pRGFK0822	True	True
ENG0195_000000004799	4611	0.7675384997652849	5	5	3	4	5	False	126999	fragment	False	ENG0195_000000004799	0.957196436101771		0	0	False	False	0.9993493556976318	0					non-mobilizable	other	3066.0	97.391	97.0	0.08406934006253772	NZ_SPFY01000023.1	actinobacteria	Collinsella aerofaciens strain 1001271st1_C3 NODE_23_length_36458_cov_17.0262, whole genome shotgun sequence	False	False
ENG0028_000000016773	1122	0.7675351614624649	2	1	1	1	1	False	65836	fragment	False	ENG0028_000000016773	1.0		0	0	False	False	0.9304812550544739	0					non-mobilizable	no_good_hit	124.0	86.29	11.0	0.0007101411622066337	NZ_QCZK02000053.1	CFB group bacteria	Botryobacter ruber strain SYSU D60016 SYSU_D60016_Contig53, whole genome shotgun sequence	True	False
FIJ0057_000000005606	4988	0.7675294224318903	10	3	3	2	2	False	46168	fragment	False	FIJ0057_000000005606	1.0		0	0	False	False	0.9987971186637878	0					non-mobilizable	no_good_hit	35.0	97.14299999999999	1.0	6.947667106208783e-06	NZ_CP045769.1	enterobacteria	Enterobacter cancerogenus strain MiY-F chromosome, complete genome	True	False
DEN0079_000000011537	4044	0.7675291885018918	5	3	2	2	1	True	93476	maximal	True	DEN0079_000000011537	1.0		1	1	False	False	0.9995054602622986	0					non-mobilizable	no_good_hit								True	True
FIJ0021_000000028058	1709	0.7675290187564943	2	2	2	2	2	False	64416	fragment	False	SPA0032_000000016841	0.9289044289044288		0	0	False	False	0.9970743060112	0					non-mobilizable	no_good_hit								True	False
USA0066_01_000000004382	4561	0.7675265612954058	6	5	5	5	5	False	124954	fragment	False	ENG0184_000000004383	0.7728921823354497		0	0	False	False	0.996711254119873	0					non-mobilizable	no_good_hit	3293.0	78.986	86.0	0.007821277749796598	NZ_DF158899.1	firmicutes	Oscillibacter ruminantium GH1, whole genome shotgun sequence	True	False
FIJ0041_000000031315	1227	0.7675260906449147	2	2	2	1	1	False	89945	fragment	False	CHI0013_000000007185	0.624963047934128		0	0	False	False	1.0	0					non-mobilizable	other	1244.0	84.325	100.0	0.0027236566520583627	NZ_CYXV01000001.1	firmicutes	Roseburia faecis strain 2789STDY5608863, whole genome shotgun sequence	False	False
ISR0208_000000009517	2823	0.7675250948943954	5	1	1	1	1	True	67714	fragment	False	ISR0208_000000009517	1.0		0	0	False	False	1.0	0					non-mobilizable	plasmid	2827.0	98.479	100.0	0.0170677755079839	CP021634.1	other sequences	Unidentified plasmid plasmid apr34_1788, complete sequence	False	True
USA0024_01_000000007777	3089	0.7675074420191191	8	4	2	3	2	False	78092	fragment	False	USA0024_01_000000007777	1.0		0	0	False	False	0.9996762871742249	0					non-mobilizable	no_good_hit	675.0	86.22200000000001	22.0	0.00010354747813424985	CP041230.1	CFB group bacteria	Bacteroides xylanisolvens strain H207 chromosome, complete genome	True	False
SPA0157_000000000626	7148	0.7675052756267225	7	5	4	4	4	False	111520	maximal	True	SPA0157_000000000626	1.0		51	6	False	False	1.0	0					non-mobilizable	no_good_hit	6274.0	98.852	88.0	0.11354913462234774	NZ_QRUU01000017.1	CFB group bacteria	Phocaeicola coprocola strain AF24-2 AF24-2.Scaf17, whole genome shotgun sequence	True	False
FIJ0094_000000012208	1669	0.7675042484882946	2	1	1	1	1	False	43163	fragment	False	FIJ0094_000000012208	1.0		0	0	False	False	0.989215075969696	0					non-mobilizable	no_good_hit	34.0	100.0	2.0	6.4579357462790545e-06	NZ_CP050956.1	CFB group bacteria	Parabacteroides distasonis strain FDAARGOS_615 chromosome	True	False
ENG0053_000000018020	1384	0.7675042484882946	2	1	1	1	1	False	63836	maximal	True	ENG0053_000000018020	1.0		2	2	False	False	0.9992774724960327	0					non-mobilizable	no_good_hit								True	False
FIJ0134_000000004818	3287	0.7675005419117041	2	2	2	2	2	False	46158	maximal	True	FIJ0134_000000004818	0.9858909321496512		42	5	False	False	0.9996957778930664	0					non-mobilizable	no_good_hit	36.0	94.444	1.0	9.698044458606668e-06	NZ_CP027234.1	CFB group bacteria	Bacteroides heparinolyticus strain F0111 chromosome, complete genome	True	False
AST0026_000000005187	5927	0.7674938727603163	12	4	3	4	2	False	119557	maximal	True	AST0026_000000005187	1.0		1	1	False	False	0.9905517101287842	0					non-mobilizable	no_good_hit	57.0	98.24600000000001	1.0	3.1684907177367017e-05	NZ_LR698975.1	euryarchaeotes	Methanosphaera stadtmanae isolate MGYG-HGUT-02164 chromosome 1	True	False
USA0057_01_000000000980	22749	0.7674918313711356	24	11	8	10	5	True	998	maximal	True	USA0057_01_000000000980	1.0		6	4	False	False	1.0	0					non-mobilizable	other	11216.0	99.955	100.0	0.025991392596335018	NZ_BFBT01000002.1	firmicutes	Lawsonibacter asaccharolyticus strain 3BBH22, whole genome shotgun sequence	False	True
USA0080_01_000000022079	1935	0.7674915959479194	2	2	1	2	2	False	110731	fragment	False	ENG0024_000000012950	0.1545268138801195		0	0	False	False	0.9984496235847473	0					non-mobilizable	other	1936.0	95.55799999999999	100.0	0.0024954581114001403	NZ_CZAI01000002.1	CFB group bacteria	Bacteroides caccae strain 2789STDY5834880, whole genome shotgun sequence	False	False
ISR0086_000000001056	20056	0.7674895582040306	19	10	7	8	4	False	33931	maximal	True	ISR0086_000000001056	1.0		2	1	False	False	1.0	0					non-mobilizable	no_good_hit	129.0	75.969	1.0	2.0606135144120445e-05	NZ_OIWX01000001.1	firmicutes	Blautia marasmi strain Marseille-P2377, whole genome shotgun sequence	True	False
ISR0331_000000001228	12176	0.7674875722657258	12	8	6	4	3	False	56084	maximal	True	ISR0331_000000001228	1.0		3	2	False	False	0.9999178647994995	0					non-mobilizable	no_good_hit	986.0	77.181	10.0	0.0002279359409018331	FP929050.1	firmicutes	Roseburia intestinalis XB6B4 draft genome	True	False
ISR0096_000000019430	1248	0.7674863418937402	3	2	2	2	2	True	33330	maximal	True	ISR0096_000000019430	1.0		4	4	False	False	1.0	0					non-mobilizable	no_good_hit								True	True
TAN0016_000000002449	3884	0.7674752750480912	6	3	2	2	1	True	62758	fragment	False	TAN0016_000000002449	0.9470582436344145		0	0	False	False	1.0	0					non-mobilizable	no_good_hit	200.0	95.0	6.0	5.308465882703178e-05	CP042464.1	CFB group bacteria	Prevotella copri strain YF2 chromosome	True	True
ENG0084_000000010704	2584	0.7674717756729845	4	3	1	2	3	False	61535	fragment	False	ENG0084_000000010704	1.0		0	0	False	False	1.0	0					non-mobilizable	no_good_hit	38.0	92.105	1.0	1.0387233167127985e-06	AP022709.1	bony fishes	Plectropomus leopardus DNA, chromosome 10, nearly complete sequence	True	False
ISR0007_000000004369	3171	0.7674655407994456	4	3	2	3	2	False	69600	fragment	False	ISR0007_000000004369	0.9803878068156422		0	0	False	False	0.9993692636489868	0					non-mobilizable	no_good_hit	521.0	97.697	16.0	0.00017502895551134204	NZ_CP030777.1	firmicutes	Faecalibacterium prausnitzii strain APC918/95b chromosome, complete genome	True	False
DEN0079_000000018610	2890	0.7674655407994456	4	3	2	3	2	False	69600	fragment	False	ISR0007_000000004369	0.9404578195407685		0	0	False	False	0.9934256076812744	0					non-mobilizable	no_good_hit	430.0	95.581	15.0	0.00013827455912494445	CP048437.1	firmicutes	Faecalibacterium prausnitzii A2-165 strain JCM 31915 chromosome, complete genome	True	False
DEN0073_000000033018	1608	0.7674593364982922	2	2	2	2	1	False	72452	fragment	False	DEN0073_000000033018	1.0		0	0	False	False	0.9931591749191284	0					non-mobilizable	chromosome	1613.0	81.277	100.0	0.0002901221094531243	NZ_CP050964.1	firmicutes	Enterocloster clostridioformis strain FDAARGOS_739 chromosome	False	False
ISR0029_000000002936	13810	0.7674532323414499	12	9	6	8	6	False	38051	maximal	True	ISR0029_000000002936	1.0		8	3	False	False	0.9998551607131958	0					non-mobilizable	no_good_hit	717.0	95.119	10.0	0.000640745699128729	NZ_GG663524.1	firmicutes	Butyrivibrio crossotus DSM 2876 Scfld20, whole genome shotgun sequence	True	False
ISR0160_000000013524	2134	0.7674498955106509	3	3	2	2	3	False	64220	fragment	False	ISR0160_000000013524	1.0		0	0	False	False	0.9995313882827759	0					non-mobilizable	other	2136.0	97.285	100.0	0.0024769992922859165	NZ_CABJDZ010000001.1	firmicutes	Blautia obeum isolate MGYG-HGUT-00212, whole genome shotgun sequence	False	False
MON0083_000000005890	4856	0.7674490747775977	7	5	1	1	5	True	100022	fragment	False	ENG0072_000000002466	0.9135992903894764		0	0	False	False	0.999588131904602	0					non-mobilizable	other	3678.0	90.946	98.0	0.08575428771438572	NZ_KB894149.1	CFB group bacteria	Bacteroides gallinarum DSM 18171 = JCM 13658 strain DSM 18171 C233DRAFT_scaffold00035.35, whole genome shotgun sequence	False	True
MON0077_000000022649	1904	0.767446490981697	2	2	2	2	1	False	10228	maximal	True	MON0077_000000022649	1.0		3	3	False	False	1.0	0					non-mobilizable	no_good_hit	1151.0	97.307	81.0	0.0004931819420723686	NC_013740.1	firmicutes	Acidaminococcus fermentans DSM 20731, complete sequence	True	False
ISR0101_000000009643	2499	0.7674399443683307	4	4	3	3	2	True	119981	maximal	True	ISR0101_000000009643	0.9098706495250345	PS730	43	8	False	True	1.0	0					non-mobilizable	chromosome	2269.0	91.45	100.0	0.000728285516217777	CP022479.1	firmicutes	Faecalibacterium prausnitzii strain A2165 chromosome, complete genome	False	True
CAN0022_000000009584	3116	0.7674396633510472	4	2	1	2	1	False	91333	fragment	False	CAN0022_000000009584	1.0		0	0	False	False	1.0	0					non-mobilizable	no_good_hit								True	False
FIJ0107_000000012772	2050	0.7674366958020166	2	2	2	2	1	False	46969	maximal	True	FIJ0107_000000012772	1.0		4	1	False	False	0.9990243911743164	0					non-mobilizable	no_good_hit	187.0	88.77	9.0	0.20350109409190373	GQ880848.1		Uncultured organism clone VC1CL63TR genomic sequence	True	False
FIJ0046_000000016686	1913	0.7674366958020166	2	2	2	2	1	False	46969	maximal	False	FIJ0107_000000012772	0.9665853658536585		0	0	False	False	1.0	0					non-mobilizable	no_good_hit	28.0	100.0	1.0	0.009171195652173914	XM_030341926.1	bony fishes	PREDICTED: Gadus morhua putative Dol-P-Glc:Glc(2)Man(9)GlcNAc(2)-PP-Dol alpha-1,2-glucosyltransferase (LOC115532263), mRNA	True	False
CHI0144_000000001537	8010	0.7674362803366149	10	9	5	7	7	False	79885	maximal	True	CHI0144_000000001537	1.0		2	1	False	False	1.0	0					non-mobilizable	no_good_hit	2360.0	74.492	43.0	0.0007170090550304449	CP011524.1	firmicutes	Intestinimonas butyriciproducens strain SRB-521-5-I chromosome, complete genome	True	False
AST0057_000000001478	4449	0.7674241063999531	5	5	4	5	5	False	113224	fragment	False	MON0025_000000006106	0.9570287875604118		0	0	False	False	1.0	0					non-mobilizable	chromosome	4449.0	99.978	100.0	0.0009209706550341668	CP014111.1	enterobacteria	Escherichia coli strain FDAARGOS_144 chromosome, complete genome	False	False
MAD0025_000000002741	3736	0.7674238084799391	5	4	4	3	3	False	19148	maximal	True	MAD0025_000000002741	1.0		1	1	False	False	0.9978586435317993	0					non-mobilizable	no_good_hit	1024.0	79.688	27.0	0.007631191467416083	NZ_WUJG01000010.1	spirochetes	Sphaerochaeta halotolerans strain 585 NODE_10_length_133793, whole genome shotgun sequence	True	False
USA0113_01_000000001575	11038	0.7674214911186702	14	4	1	4	1	False	287	maximal	True	USA0113_01_000000001575	1.0		1	1	False	False	1.0	0					non-mobilizable	no_good_hit								True	False
ENG0043_000000022420	1547	0.7674204839068317	2	2	2	2	1	False	64581	fragment	False	MON0109_000000021154	0.9473838918283363		0	0	False	False	1.0	0					non-mobilizable	chromosome	1547.0	99.677	100.0	0.0007051542855683288	NZ_CP028341.1	high GC Gram+	Bifidobacterium adolescentis strain 1-11 chromosome, complete genome	False	False
ISR0840_000000011585	1503	0.7674183811290134	3	1	1	1	1	False	20789	maximal	True	ISR0840_000000011585	1.0		1	1	False	False	0.976047933101654	0					non-mobilizable	no_good_hit								True	False
ISR0143_000000012315	2481	0.7674180727054669	3	3	3	2	2	False	130214	maximal	True	ISR0143_000000012315	0.9955928428906399		819	11	False	False	1.0	0					non-mobilizable	other	2481.0	99.355	100.0	0.03423711966425534	NZ_CABJDZ010000010.1	firmicutes	Blautia obeum isolate MGYG-HGUT-00212, whole genome shotgun sequence	False	False
ISR0129_000000001754	7132	0.7674141802060378	9	5	3	4	4	True	120106	backbone	False	SPA0122_000000004505	0.9999306614893912	PS831	0	0	True	True	0.9992989301681519	28					non-mobilizable	no_good_hit	1374.0	88.792	58.0	0.22351781901790113	NZ_FTRU01000001.1	firmicutes	Negativibacillus massiliensis strain Marseille-P3213T, whole genome shotgun sequence	True	True
USA0130_01_000000009917	3899	0.7674096433234276	7	4	2	2	4	False	104856	fragment	False	USA0130_01_000000009917	1.0		0	0	False	False	0.9997435212135315	0					non-mobilizable	no_good_hit	1613.0	82.82700000000001	47.0	0.20002490970232906	LN852809.1		Uncultured prokaryote from Rat gut metagenome metamobilome, plasmid pRGRH0119	True	False
ISR0041_000000005549	2447	0.7674096433234276	4	4	2	2	4	False	104854	fragment	False	ISR0041_000000005549	0.9842584921292461		0	0	False	False	1.0	0					non-mobilizable	no_good_hit	1308.0	82.95100000000001	53.0	0.1626603562087433	LN852809.1		Uncultured prokaryote from Rat gut metagenome metamobilome, plasmid pRGRH0119	True	False
ISR0785_000000019140	1930	0.7674093593373325	3	3	3	3	2	False	65028	fragment	False	ISR0785_000000019140	1.0		0	0	False	False	0.9854922294616699	0					non-mobilizable	no_good_hit	214.0	76.168	11.0	0.0006324899120899838	NZ_DS562844.1	firmicutes	[Clostridium] spiroforme DSM 1552 Scfld_02_1, whole genome shotgun sequence	True	False
CHI0186_000000006871	2812	0.7674073918683341	2	2	2	2	2	False	125456	fragment	False	CHI0186_000000006871	0.9931895573212259		0	0	False	False	1.0	0					non-mobilizable	other	1485.0	88.75399999999999	92.0	0.00044692575912629024	AP018532.1	firmicutes	Oscillibacter sp. PEA192 DNA, complete genome	False	False
ISR0012_000000008728	2669	0.7674065569512499	4	3	3	1	2	False	38188	maximal	True	ISR0012_000000008728	1.0		7	1	False	False	0.9996253252029419	0					non-mobilizable	no_good_hit	1949.0	73.679	72.0	0.046396165040232834	NZ_FMXR01000021.1	firmicutes	Eubacterium oxidoreducens strain DSM 3217, whole genome shotgun sequence	True	False
ISR0027_000000019816	1292	0.7674048707575035	2	2	2	1	1	False	37219	maximal	True	ISR0027_000000019816	1.0		1	1	False	False	1.0	0					non-mobilizable	no_good_hit	915.0	92.787	71.0	0.00016393180938927508	CP046427.1	CFB group bacteria	Phocaeicola dorei strain JR04 chromosome, complete genome	True	False
SPA0119_000000027234	1164	0.7674033305716853	1	1	1	0	1	False	4197	fragment	False	SPA0119_000000027234	1.0		0	0	False	False	0.9742268323898315	0					non-mobilizable	chromosome	634.0	86.27799999999999	100.0	0.00020181686515200275	CP051144.1	firmicutes	Romboutsia sp. CE17 chromosome, complete genome	False	False
MAD0098_000000006009	6566	0.7673990904761753	7	6	5	6	4	False	110240	maximal	True	MAD0098_000000006009	1.0		2	1	False	False	1.0	0					non-mobilizable	no_good_hit	1725.0	99.18799999999999	34.0	0.000515104705569678	FP929042.1	firmicutes	Eubacterium rectale DSM 17629 draft genome	True	False
DEN0078_000000007179	3875	0.7673970874538572	6	3	2	3	1	True	124626	fragment	False	DEN0078_000000007179	1.0		0	0	False	False	0.9994838833808899	0					non-mobilizable	no_good_hit	1094.0	92.68700000000001	46.0	0.01937050295962854	MK415407.1	viruses	Phage FAKO27_000271F, complete genome	True	True
ENG0056_000000004709	2375	0.7673960790436317	2	2	2	2	2	False	63600	maximal	True	ENG0056_000000004709	1.0		4	3	True	True	1.0	1					non-mobilizable	no_good_hit	1131.0	79.929	47.0	0.0002970999595466573	FP929037.1	firmicutes	Clostridium saccharolyticum-like K10 draft genome	True	True
ENG0100_000000011300	2648	0.7673955471922349	4	3	1	3	2	True	96861	maximal	True	ENG0100_000000011300	1.0		1	1	False	False	0.9977341294288635	0					non-mobilizable	no_good_hit	844.0	81.635	32.0	0.008012027556807369	NZ_WAJR01000008.1	actinobacteria	Ellagibacter isourolithinifaciens strain DSM 104140 DSM104140T_contig_008, whole genome shotgun sequence	True	True
SPA0109_000000009435	3118	0.7673865761306483	3	3	3	2	2	True	4665	maximal	True	SPA0109_000000009435	1.0		8	3	False	False	1.0	0					non-mobilizable	no_good_hit	1477.0	76.168	47.0	0.012651830681560741	NZ_FOJY01000011.1	firmicutes	Acetitomaculum ruminis DSM 5522, whole genome shotgun sequence	True	True
ISR0362_000000012197	1723	0.7673807751614471	2	2	1	2	0	True	107793	fragment	False	ISR0362_000000012197	0.9320930478088978		0	0	False	False	1.0	0					non-mobilizable	no_good_hit								True	True
MAD0070_000000014885	1420	0.7673807751614471	2	2	1	2	0	True	61018	fragment	False	MAD0070_000000014885	1.0		0	0	False	False	1.0	0					non-mobilizable	no_good_hit								True	True
ENG0122_000000019662	1497	0.7673780663943465	3	2	2	1	1	False	101908	fragment	False	ENG0098_000000015225	0.6900455037365731		0	0	False	False	1.0	0					non-mobilizable	chromosome	1497.0	100.0	100.0	0.0002732649184653106	CP036539.1	CFB group bacteria	Bacteroides fragilis strain DCMOUH0017B chromosome, complete genome	False	False
ISR0078_000000014781	1390	0.7673780663943465	3	2	2	1	1	False	101908	fragment	False	ENG0098_000000015225	0.5089407847415744		0	0	False	False	1.0	0					non-mobilizable	chromosome	1390.0	100.0	100.0	0.00025371990090128105	CP036539.1	CFB group bacteria	Bacteroides fragilis strain DCMOUH0017B chromosome, complete genome	False	False
USA0086_01_000000012373	1373	0.7673780663943465	3	2	2	1	1	False	101908	fragment	False	ENG0098_000000015225	0.3250005486894529		0	0	False	False	0.9992716908454895	0					non-mobilizable	chromosome	1375.0	96.509	100.0	0.0002115733396589129	LT622246.1	CFB group bacteria	Bacteroides ovatus V975 genome assembly, chromosome: I	False	False
ENG0190_000000021963	1364	0.7673780663943465	3	2	2	1	1	False	101908	fragment	False	ENG0098_000000015225	0.3244511881722114		0	0	False	False	1.0	0					non-mobilizable	chromosome	1366.0	96.413	100.0	0.000210183441807139	LT622246.1	CFB group bacteria	Bacteroides ovatus V975 genome assembly, chromosome: I	False	False
CHI0117_000000010663	1359	0.7673780663943465	3	2	2	1	1	False	101908	fragment	False	ENG0098_000000015225	0.505634658480089		0	0	False	False	0.9985283017158508	0					non-mobilizable	chromosome	1359.0	99.926	100.0	0.000248057325719179	CP036539.1	CFB group bacteria	Bacteroides fragilis strain DCMOUH0017B chromosome, complete genome	False	False
DEN0069_000000020030	1344	0.7673780663943465	3	2	2	1	1	False	101908	fragment	False	ENG0098_000000015225	0.46138639679019		0	0	False	False	1.0	0					non-mobilizable	chromosome	1344.0	100.0	100.0	0.00024531736998590384	CP036539.1	CFB group bacteria	Bacteroides fragilis strain DCMOUH0017B chromosome, complete genome	False	False
SPA0021_000000023872	1339	0.7673780663943465	3	2	2	1	1	False	101908	fragment	False	ENG0098_000000015225	0.46078951869996004		0	0	False	False	1.0	0					non-mobilizable	chromosome	1339.0	99.925	100.0	0.00024440405140814547	CP036539.1	CFB group bacteria	Bacteroides fragilis strain DCMOUH0017B chromosome, complete genome	False	False
CHI0109_000000015183	1315	0.7673780663943465	2	2	2	1	1	False	82733	fragment	False	CHI0109_000000015183	1.0		0	0	False	False	0.9429658055305481	0					non-mobilizable	chromosome	1319.0	95.75399999999999	100.0	0.00020292508635898652	LT622246.1	CFB group bacteria	Bacteroides ovatus V975 genome assembly, chromosome: I	False	False
ISR0855_000000014741	1277	0.7673780663943465	3	2	2	1	1	False	101908	fragment	False	ENG0098_000000015225	0.4058223464987666		0	0	False	False	0.9929522275924683	0					non-mobilizable	chromosome	1277.0	100.0	100.0	0.0002330789010439414	CP036539.1	CFB group bacteria	Bacteroides fragilis strain DCMOUH0017B chromosome, complete genome	False	False
AUS0024_000000025644	1249	0.7673780663943465	3	2	2	1	1	False	101908	fragment	False	ENG0098_000000015225	0.31321371743594917		0	0	False	False	0.9983987212181091	0					non-mobilizable	chromosome	1096.0	99.90899999999999	100.0	0.00020001676852908764	CP036539.1	CFB group bacteria	Bacteroides fragilis strain DCMOUH0017B chromosome, complete genome	False	False
ISR0151_000000019272	1152	0.7673780663943465	2	2	2	1	1	False	30747	fragment	False	ISR0151_000000019272	1.0		0	0	False	False	0.9991319179534912	0					non-mobilizable	chromosome	1152.0	99.913	100.0	0.00021024593659998162	CP036539.1	CFB group bacteria	Bacteroides fragilis strain DCMOUH0017B chromosome, complete genome	False	False
ISR0051_000000031703	1129	0.7673780663943465	3	2	2	1	1	False	35817	fragment	False	ISR0051_000000031703	1.0		0	0	False	False	0.9991142749786377	0					non-mobilizable	chromosome	955.0	99.895	100.0	0.000174261184636301	CP036539.1	CFB group bacteria	Bacteroides fragilis strain DCMOUH0017B chromosome, complete genome	False	False
MON0041_000000000616	22955	0.7673648254151537	17	11	2	11	3	True	22455	maximal	False	MON0100_000000000721	0.9573421376217102		0	0	False	False	1.0	0					non-mobilizable	no_good_hit	47.0	93.617	0.0	0.001580999894600007	NZ_BJYR01000034.1	a-proteobacteria	Novosphingobium sediminis strain NBRC 106119 sequence34, whole genome shotgun sequence	True	True
SPA0101_000000016662	2635	0.7673573456354581	3	3	2	2	2	False	80615	fragment	False	SPA0101_000000016662	0.9977462915159389		0	0	False	False	0.9905123114585876	0					non-mobilizable	other	2635.0	99.65799999999999	100.0	0.0011568604371298618	NZ_UFSX01000001.1	CFB group bacteria	Bacteroides eggerthii strain NCTC11155, whole genome shotgun sequence	False	False
ISR0400_000000007185	2538	0.7673573456354581	3	3	2	2	2	False	80615	fragment	False	SPA0101_000000016662	0.9886759683786803		0	0	False	False	0.9940898418426514	0					non-mobilizable	other	2538.0	99.60600000000001	100.0	0.0011142577558840012	NZ_UFSX01000001.1	CFB group bacteria	Bacteroides eggerthii strain NCTC11155, whole genome shotgun sequence	False	False
ENG0051_000000011442	2433	0.7673573456354581	3	3	2	2	2	False	80615	fragment	False	SPA0101_000000016662	0.9680611789442384		0	0	False	False	0.9958898425102234	0					non-mobilizable	other	2433.0	99.63	100.0	0.0010681414514426058	NZ_UFSX01000001.1	CFB group bacteria	Bacteroides eggerthii strain NCTC11155, whole genome shotgun sequence	False	False
ITA0006_000000010339	2380	0.7673573456354581	3	3	2	2	2	False	80615	fragment	False	SPA0101_000000016662	0.9517244762438839		0	0	False	False	0.9932773113250732	0					non-mobilizable	other	2378.0	99.537	99.0	0.0010439852919733035	NZ_UFSX01000001.1	CFB group bacteria	Bacteroides eggerthii strain NCTC11155, whole genome shotgun sequence	False	False
USA0003_01_000000013701	2884	0.7673521489407064	5	3	3	3	3	False	71066	fragment	False	USA0003_01_000000013701	1.0		0	0	False	False	1.0	0					non-mobilizable	no_good_hit								True	False
DEN0078_000000031384	1145	0.7673450893305298	2	1	1	1	1	True	69657	fragment	False	DEN0078_000000031384	1.0		0	0	False	False	1.0	0					non-mobilizable	other	1149.0	96.51899999999999	100.0	0.0004033675549332663	FP929059.1	firmicutes	Eubacterium siraeum V10Sc8a draft genome	False	True
CHI0054_000000003165	4992	0.7673434310149434	6	4	4	4	4	False	89680	maximal	True	CHI0054_000000003165	1.0		3	2	False	False	1.0	0					non-mobilizable	no_good_hit	206.0	89.806	4.0	6.1721574279506e-05	FP929045.1	firmicutes	Faecalibacterium prausnitzii L2/6 draft genome	True	False
ISR0069_000000016272	1545	0.7673385808865544	3	3	3	3	2	False	81752	fragment	False	CHI0122_000000009177	0.9688472045021252		0	0	False	False	0.9974110126495361	0					non-mobilizable	other	1545.0	99.223	100.0	0.006304356702462129	NZ_CYYV01000006.1	firmicutes	Fusicatenibacter saccharivorans strain 2789STDY5608849, whole genome shotgun sequence	False	False
ISR0166_000000012966	1634	0.7673363779966967	2	1	1	1	1	False	47748	fragment	False	ISR0166_000000012966	1.0		0	0	False	False	0.9804161787033081	0					non-mobilizable	other	1550.0	94.645	94.0	0.004864368107491444	NZ_CYXX01000001.1	firmicutes	Roseburia inulinivorans strain 2789STDY5608887, whole genome shotgun sequence	False	False
ISR0115_000000033726	1102	0.7673308343119973	2	1	1	1	1	False	32431	fragment	False	ISR0115_000000033726	1.0		0	0	False	False	0.9936479330062866	0					non-mobilizable	no_good_hit								True	False
ENG0017_000000010724	1937	0.7673059629093572	2	2	2	2	1	False	125500	fragment	False	CHI0133_000000005744	0.23225619686409482		0	0	False	False	1.0	0					non-mobilizable	no_good_hit	357.0	74.51	18.0	0.007906106632221282	NZ_PPTT01000032.1	actinobacteria	Eggerthella sinensis strain DSM 16107 NODE_32, whole genome shotgun sequence	True	False
SPA0157_000000007592	1148	0.7673041536373421	2	2	2	2	0	True	3151	maximal	True	SPA0157_000000007592	1.0		0	0	False	False	0.950348436832428	0					non-mobilizable	no_good_hit	984.0	94.61399999999999	85.0	0.08941240676732763	NZ_WNCH01000065.1	b-proteobacteria	Parasutterella excrementihominis strain BIOML-A6 scaffold65_size10994, whole genome shotgun sequence	True	True
AST0052_000000004125	4739	0.7672983905739663	6	5	4	3	2	True	114627	maximal	True	AST0052_000000004125	1.0		2	2	False	False	1.0	0					non-mobilizable	chromosome	3066.0	99.478	100.0	0.001008007824640184	CP058259.1	high GC Gram+	Actinomyces sp. oral taxon 169 strain F0496 chromosome, complete genome	False	True
ENG0180_000000003905	4047	0.7672966806106625	5	5	3	4	5	False	126999	fragment	False	ENG0195_000000004799	0.6160932328793018		0	0	False	False	1.0	0					non-mobilizable	other	2497.0	96.115	97.0	0.06835262493828514	NZ_SPFY01000023.1	actinobacteria	Collinsella aerofaciens strain 1001271st1_C3 NODE_23_length_36458_cov_17.0262, whole genome shotgun sequence	False	False
ISR0022_000000010066	2527	0.7672923005779662	3	2	2	2	2	False	37589	fragment	False	ISR0022_000000010066	1.0		0	0	False	False	0.9873367547988892	0					non-mobilizable	no_good_hit	249.0	78.313	10.0	0.003849150693470469	NZ_FNQE01000024.1	firmicutes	Proteiniborus ethanoligenes strain DSM 21650, whole genome shotgun sequence	True	False
AST0007_000000006186	3027	0.7672862793637246	4	4	4	3	2	False	127149	maximal	True	AST0007_000000006186	1.0		3	2	False	False	0.9937231540679932	0					non-mobilizable	no_good_hit	1082.0	90.758	36.0	0.0003043203333929376	FP929053.1	firmicutes	Ruminococcus sp. SR1/5 draft genome	True	False
DEN0093_000000009727	3303	0.7672745788603064	4	3	2	2	1	False	68498	fragment	False	DEN0093_000000009727	1.0		0	0	False	False	0.9996972680091858	0					non-mobilizable	no_good_hit								True	False
ISR0789_000000004270	3247	0.7672745788603064	4	3	2	2	1	False	68498	fragment	False	DEN0093_000000009727	0.9915228580078717		0	0	False	False	0.9978441596031189	0					non-mobilizable	no_good_hit								True	False
CAN0012_000000009053	6021	0.7672745336540837	6	6	6	5	5	True	120271	fragment	False	CAN0012_000000009053	1.0		0	0	False	False	0.9996678233146667	0					non-mobilizable	other	2769.0	99.603	100.0	0.0005845973385192411	AP019724.1	CFB group bacteria	Bacteroides uniformis NBRC 113350 DNA, complete genome	False	True
CHI0144_000000008403	1889	0.7672595678618681	3	3	3	2	1	False	131668	fragment	False	DEN0028_000000005326	0.18106694716104196		0	0	False	False	1.0	0					non-mobilizable	no_good_hit	542.0	86.71600000000001	29.0	0.012168091554711177	NZ_BFBT01000006.1	firmicutes	Lawsonibacter asaccharolyticus strain 3BBH22, whole genome shotgun sequence	True	False
ISR0830_000000020107	1504	0.7672462434858038	2	2	2	2	2	False	123997	fragment	False	ISR0104_000000012139	0.17335046830714845		0	0	False	False	1.0	0					non-mobilizable	other	1504.0	96.809	100.0	0.00041738174183981205	FP929062.1	firmicutes	Clostridiales sp. SS3/4 draft genome	False	False
ISR0105_000000003632	4262	0.7672443395811938	4	4	4	4	4	False	35344	fragment	False	ISR0105_000000003632	1.0		0	0	False	False	1.0	0					non-mobilizable	chromosome	2559.0	94.84200000000001	90.0	0.00046924541663850584	NZ_LR699004.1	CFB group bacteria	Phocaeicola dorei isolate MGYG-HGUT-02478 chromosome 1	False	False
CHI0112_000000001841	7769	0.7672418703586384	10	8	5	6	6	False	82461	maximal	True	CHI0112_000000001841	1.0		11	3	False	False	1.0	0					non-mobilizable	no_good_hit	1344.0	95.164	28.0	0.00035798800073304844	CP042464.1	CFB group bacteria	Prevotella copri strain YF2 chromosome	True	False
ISR0354_000000007645	2545	0.7672412785934024	5	3	1	1	2	False	67160	fragment	False	ISR0354_000000007645	1.0		0	0	False	False	0.9956778287887573	0					non-mobilizable	other	2545.0	100.0	100.0	0.001150938530653239	CP010412.1	high GC Gram+	Bifidobacterium bifidum strain BF3, complete genome	False	False
DEN0026_000000012924	2263	0.7672412507367156	4	2	1	2	1	False	74178	fragment	False	DEN0026_000000012924	1.0		0	0	False	False	1.0	0					non-mobilizable	no_good_hit	423.0	80.142	19.0	0.0678322810425773	MK233418.1	viruses	Uncultured human fecal virus clone F.prausnitziiC_S03.O12_c1 sequence	True	False
ISR0227_000000007253	3676	0.7672402234521357	4	4	4	4	3	False	127735	fragment	False	ENG0068_000000006063	0.955009490711313		0	0	False	False	1.0	0					non-mobilizable	other	3603.0	99.11200000000001	100.0	0.0011557768939651752	FP929061.1	firmicutes	Anaerostipes hadrus draft genome	False	False
ISR0353_000000023824	1548	0.7672368241401266	2	2	2	2	1	False	24013	fragment	False	ISR0353_000000023824	1.0		0	0	False	False	1.0	0					non-mobilizable	no_good_hit	916.0	92.249	59.0	0.000310576207212096	CP060632.1	firmicutes	Lachnospiraceae bacterium NSJ-4 chromosome, complete genome	True	False
SPA0130_000000003564	9087	0.7672320901788494	9	9	5	6	8	True	109452	maximal	True	SPA0130_000000003564	1.0		1	1	False	False	0.9995598196983337	0	rep_cluster_667				non-mobilizable	no_good_hit	6996.0	99.87100000000001	78.0	0.14381477216647476	CP016735.1	firmicutes	Lactococcus lactis subsp. lactis strain UC06 plasmid pUC06B, complete sequence	True	True
ISR0188_000000003208	6614	0.7672264558034805	6	5	5	5	4	False	29275	maximal	True	ISR0188_000000003208	1.0		1	1	False	False	0.9998487830162048	0					non-mobilizable	no_good_hit	1966.0	83.978	30.0	0.0015205392804690445	NZ_JH724308.1	CFB group bacteria	Bacteroides salyersiae CL02T12C01 supercont1.2, whole genome shotgun sequence	True	False
ISR0814_000000011735	3319	0.7672240516914617	4	3	3	3	1	False	21543	maximal	True	ISR0814_000000011735	1.0		1	1	False	False	1.0	0					non-mobilizable	no_good_hit	1039.0	99.42299999999999	31.0	0.012969487967613763	NZ_CYYV01000017.1	firmicutes	Fusicatenibacter saccharivorans strain 2789STDY5608849, whole genome shotgun sequence	True	False
ENG0084_000000012246	2291	0.7672215246447034	3	1	1	1	1	True	61524	fragment	False	ISR0331_000000009444	0.9319951257706371		0	0	False	False	0.9973810315132141	0					non-mobilizable	no_good_hit	680.0	99.559	60.0	0.00021741866092519165	FP929039.1	firmicutes	Coprococcus sp. ART55/1 draft genome	True	True
USA0111_01_000000014461	1755	0.7672215246447034	2	1	1	1	1	True	56299	fragment	False	SPA0109_000000017630	0.9547425474254743		0	0	False	False	1.0	0					non-mobilizable	no_good_hit	1087.0	82.613	61.0	0.00623468128378809	NZ_DS483534.1	firmicutes	Coprococcus eutactus ATCC 27759 Scfld_02_14, whole genome shotgun sequence	True	True
MON0061_000000018446	2423	0.7672213620339254	3	3	3	3	2	False	121534	fragment	False	ISR0818_000000006945	0.9562246866584966		0	0	False	False	1.0	0					non-mobilizable	other	2423.0	99.009	100.0	0.0004685089002165135	NC_009614.1	CFB group bacteria	Bacteroides vulgatus ATCC 8482, complete sequence	False	False
FIJ0121_000000018944	1357	0.7672125245666855	1	1	1	1	1	False	62567	fragment	False	ENG0068_000000018038	0.9575579807692858		0	0	False	False	1.0	0					non-mobilizable	other	1357.0	99.926	100.0	0.00026262838722347756	NC_009614.1	CFB group bacteria	Bacteroides vulgatus ATCC 8482, complete sequence	False	False
FIJ0063_000000000182	44982	0.7671928903080705	53	15	11	13	6	True	74403	maximal	False	FIJ0112_000000000192	0.9222403914659981		0	0	False	False	1.0	0					non-mobilizable	no_good_hit	80.0	98.75	0.0	2.2776120822996387e-05	NZ_CP047056.1	g-proteobacteria	Succinivibrio dextrinosolvens strain Z6 chromosome, complete genome	True	True
MAD0092_000000005479	3256	0.7671894556391788	1	1	1	1	1	False	15720	maximal	True	MAD0092_000000005479	1.0		4	2	False	False	0.9809582233428955	0					non-mobilizable	no_good_hit	122.0	75.41	4.0	0.00042280268013902323	NZ_FNHB01000003.1	firmicutes	Dendrosporobacter quercicolus strain DSM 1736, whole genome shotgun sequence	True	False
CHI0160_000000004530	5530	0.7671841143910636	4	4	3	4	2	True	78757	maximal	True	CHI0160_000000004530	1.0		1	1	False	False	1.0	0					non-mobilizable	no_good_hit								True	True
MON0076_000000034111	1413	0.767181260905916	3	2	2	2	1	True	87079	fragment	False	MON0032_000000016300	0.2667081211145381		0	0	False	False	0.9992923140525818	0					non-mobilizable	other	1370.0	87.73700000000001	97.0	0.00040886779449545926	FP929045.1	firmicutes	Faecalibacterium prausnitzii L2/6 draft genome	False	True
CHI0042_000000004756	2511	0.7671796397247025	4	4	4	4	3	False	87483	fragment	False	CHI0042_000000004756	0.9996052112120015		0	0	False	False	1.0	0					non-mobilizable	no_good_hit	1938.0	93.137	79.0	0.0003085555025970487	CP040530.1	CFB group bacteria	Bacteroides thetaiotaomicron strain DSM 2079 chromosome, complete genome	True	False
ISR0384_000000014705	1350	0.7671760024757031	2	2	0	2	1	True	23072	fragment	False	ISR0384_000000014705	1.0		0	0	False	False	1.0	0					non-mobilizable	no_good_hit								True	True
ISR0260_000000004219	2897	0.76717092074838	6	3	2	3	1	False	113728	maximal	True	ISR0260_000000004219	1.0		5	2	False	False	0.9955126047134399	0					non-mobilizable	no_good_hit	1706.0	97.714	59.0	0.000748840943548373	NZ_UFSX01000001.1	CFB group bacteria	Bacteroides eggerthii strain NCTC11155, whole genome shotgun sequence	True	False
ISR0118_000000001236	8466	0.7671650240394589	14	8	4	6	6	True	72502	fragment	False	ISR0118_000000001236	1.0		0	0	False	False	0.9991731643676758	0					non-mobilizable	no_good_hit								True	True
CHI0068_000000005813	2418	0.7671646601010182	3	3	2	2	1	False	130349	backbone	False	ISR0335_000000002496	0.10936360220760731	PS1101	0	0	False	True	1.0	0					non-mobilizable	other	2418.0	99.29700000000001	100.0	0.00042188237737788843	CP007619.1	CFB group bacteria	Bacteroides dorei isolate HS1_L_1_B_010, complete genome	False	True
ISR0364_000000008311	2053	0.7671601525187906	3	3	3	3	2	False	86961	fragment	False	ISR0364_000000008311	1.0		0	0	False	False	1.0	0					non-mobilizable	other	1614.0	78.99600000000001	94.0	0.00042991343057668696	FP929043.1	firmicutes	Eubacterium rectale M104/1 draft genome	False	False
FIJ0082_000000020366	1541	0.7671592317153112	3	2	2	2	1	False	44169	fragment	False	FIJ0082_000000020366	1.0		0	0	False	False	1.0	0					non-mobilizable	no_good_hit	40.0	97.5	3.0	0.0003574210695138157	LC566215.1	firmicutes	Enterococcus faecium EV0426-12 plasmid pIHVA-EV0426-12 DNA, complete sequence	True	False
FIJ0168_000000004842	3966	0.7671559014406208	3	3	3	3	2	False	131600	maximal	True	FIJ0168_000000004842	1.0		1	1	False	False	0.9994956851005554	0					non-mobilizable	no_good_hit	3326.0	99.639	84.0	0.0013554145652645362	CP010453.1	high GC Gram+	Bifidobacterium longum strain BG7, complete genome	True	False
ENG0116_000000021764	1102	0.7671523257662382	2	1	1	1	1	False	59411	fragment	False	ENG0116_000000021764	1.0		0	0	False	False	0.996370255947113	0					non-mobilizable	plasmid	1103.0	99.275	100.0	0.0017582936573784511	CP001106.1	firmicutes	[Eubacterium] eligens ATCC 27750 plasmid unnamed, complete sequence	False	True
MON0084_000000010984	2822	0.7671474122619275	4	3	2	2	3	False	70891	maximal	True	MON0084_000000010984	1.0		73	9	False	False	0.9996456503868103	0					non-mobilizable	no_good_hit	1031.0	76.237	36.0	0.003691067109981472	NZ_NHOC01000001.1	firmicutes	Butyricicoccus porcorum strain BB10 BB10_c1, whole genome shotgun sequence	True	False
TAN0004_000000004570	1374	0.7671467065680883	2	2	2	2	2	False	82313	fragment	False	TAN0004_000000004570	1.0		0	0	False	False	1.0	0					non-mobilizable	other	1374.0	100.0	100.0	0.0010279146583774671	LM996841.1	enterobacteria	Escherichia coli genome assembly FHI71, scaffold scaffold-27_contig-0.0_1_1335714_[organism:Escherichia	False	False
ISR0830_000000003970	5458	0.7671443789589574	6	3	2	2	2	False	21049	fragment	False	ISR0830_000000003970	1.0		0	0	False	False	0.9998167753219604	0					non-mobilizable	no_good_hit								True	False
FIJ0105_000000003377	7859	0.7671419489927926	12	8	5	5	6	False	42442	maximal	True	FIJ0105_000000003377	1.0		3	2	False	False	1.0	0					non-mobilizable	no_good_hit								True	False
TAN0019_000000004066	1800	0.7671417433165225	2	2	1	1	1	False	2414	maximal	True	TAN0019_000000004066	1.0		0	0	False	False	1.0	0					non-mobilizable	no_good_hit	1436.0	79.944	79.0	0.21150140803319994	LN853054.1		Uncultured prokaryote from Rat gut metagenome metamobilome, plasmid pRGRH0408	True	False
ISR0372_000000008271	2079	0.7671407191068648	2	2	2	2	1	False	66457	maximal	True	ISR0372_000000008271	1.0		4	3	False	False	0.9923039674758911	0					non-mobilizable	no_good_hit	80.0	87.5	4.0	3.1661956115727254e-05	NZ_CP013213.1	firmicutes	Erysipelothrix larvae strain LV19 chromosome, complete genome	True	False
ISR0119_000000016580	1876	0.7671369640574279	3	3	2	3	2	False	36691	fragment	False	ISR0119_000000016580	1.0		0	0	False	False	0.9994669556617737	0					non-mobilizable	no_good_hit	1138.0	99.03299999999999	66.0	0.0014379081661043186	NZ_KI669408.1	firmicutes	[Ruminococcus] lactaris CC59_002D addUH-supercont1.2, whole genome shotgun sequence	True	False
ISR0319_000000006335	2821	0.7671331495422099	3	2	2	2	2	False	74361	fragment	False	ISR0319_000000006335	1.0		0	0	False	False	1.0	0					non-mobilizable	no_good_hit	711.0	73.558	25.0	0.003414478370876219	NZ_NHOC01000010.1	firmicutes	Butyricicoccus porcorum strain BB10 BB10_c10, whole genome shotgun sequence	True	False
MON0024_000000009645	4408	0.7671279854018769	8	1	1	1	1	False	94020	maximal	True	MON0024_000000009645	1.0		12	7	False	False	1.0	0					non-mobilizable	no_good_hit	1081.0	71.508	24.0	0.0003103828697087939	LR698981.1	firmicutes	Clostridiales bacterium isolate MGYG-HGUT-02340 genome assembly, chromosome: 1	True	False
MON0032_000000026159	1225	0.7671277055906761	2	2	2	2	1	False	12368	fragment	False	MON0032_000000026159	1.0		0	0	False	False	0.9959183931350708	0					non-mobilizable	chromosome	1223.0	94.113	99.0	0.00039355066827868803	CP048437.1	firmicutes	Faecalibacterium prausnitzii A2-165 strain JCM 31915 chromosome, complete genome	False	False
FIJ0038_000000022561	1574	0.7671205764754477	3	2	1	2	2	False	51178	fragment	False	MON0063_000000019290	0.9593628088426528		0	0	False	False	1.0	0					non-mobilizable	no_good_hit	1338.0	85.725	84.0	0.00029978379366548926	LR215981.1	firmicutes	Ruthenibacterium lactatiformans isolate Ruthenibacterium lactatiformans 82B1 genome assembly, chromosome: 1	True	False
ENG0086_000000008953	2844	0.7671083199546972	5	3	2	2	2	True	130268	backbone	False	FIJ0135_000000009121	0.19571601401000185	PS1090	0	0	False	True	0.9866385459899902	0					non-mobilizable	other	2344.0	97.09899999999999	95.0	0.7817089452603472	NZ_SDPW01000002.1	actinobacteria	Senegalimassilia faecalis strain KGMB04484 KGMB04484_contig00002, whole genome shotgun sequence	False	True
ISR0060_000000011844	2373	0.7671083199546972	4	3	2	2	2	True	126568	fragment	False	ISR0060_000000011844	0.9728788277379898		0	0	False	False	1.0	0					non-mobilizable	other	2189.0	96.939	99.0	0.7299732977303071	NZ_SDPW01000002.1	actinobacteria	Senegalimassilia faecalis strain KGMB04484 KGMB04484_contig00002, whole genome shotgun sequence	False	True
ISR0819_000000011196	2320	0.7671083199546972	4	3	2	2	2	True	69035	fragment	False	ISR0819_000000011196	1.0		0	0	False	False	0.998275876045227	0					non-mobilizable	plasmid	1814.0	86.604	99.0	0.4399901623216921	CP048435.1	actinobacteria	Collinsella aerofaciens ATCC 25986 strain JCM 10188 plasmid putative_pCaero2, complete sequence	False	True
ISR0399_000000006781	2308	0.7671083199546972	5	3	2	2	2	True	69034	fragment	False	ISR0399_000000006781	1.0		0	0	False	False	1.0	0					non-mobilizable	plasmid	1813.0	86.652	99.0	0.4399901623216921	CP048435.1	actinobacteria	Collinsella aerofaciens ATCC 25986 strain JCM 10188 plasmid putative_pCaero2, complete sequence	False	True
ENG0124_000000013720	2275	0.7671083199546972	4	3	2	2	2	True	126568	fragment	False	ISR0060_000000011844	0.8805582103293569		0	0	False	False	0.9995604157447815	0					non-mobilizable	other	2111.0	97.726	100.0	0.7036048064085447	NZ_SDPW01000002.1	actinobacteria	Senegalimassilia faecalis strain KGMB04484 KGMB04484_contig00002, whole genome shotgun sequence	False	True
DEN0031_000000015297	2245	0.7671083199546972	4	3	2	2	2	True	126568	fragment	False	ISR0060_000000011844	0.6639277218913158		0	0	False	False	1.0	0					non-mobilizable	other	2245.0	98.53	100.0	0.7486648865153538	NZ_SDPW01000002.1	actinobacteria	Senegalimassilia faecalis strain KGMB04484 KGMB04484_contig00002, whole genome shotgun sequence	False	True
MAD0087_000000013061	2226	0.7671083199546972	4	3	2	2	2	True	128506	backbone	False	ISR0018_000000007251	0.06440952052657947	PS1035	0	0	False	True	1.0	0					non-mobilizable	no_good_hit	1383.0	94.36	68.0	0.4612817089452603	NZ_SDPW01000002.1	actinobacteria	Senegalimassilia faecalis strain KGMB04484 KGMB04484_contig00002, whole genome shotgun sequence	True	True
MAD0005_000000013437	2186	0.7671083199546972	4	3	2	2	2	True	128506	backbone	False	ISR0018_000000007251	0.06385483424707199	PS1035	0	0	False	True	1.0	0					non-mobilizable	no_good_hit	1347.0	95.991	68.0	0.4142813173284087	NZ_WAJR01000048.1	actinobacteria	Ellagibacter isourolithinifaciens strain DSM 104140 DSM104140T_contig_048, whole genome shotgun sequence	True	True
ENG0047_000000008950	2123	0.7671083199546972	4	3	2	2	2	True	126568	fragment	False	ISR0060_000000011844	0.7732064066757653		0	0	False	False	1.0	0					non-mobilizable	other	2053.0	98.539	100.0	0.6842456608811749	NZ_SDPW01000002.1	actinobacteria	Senegalimassilia faecalis strain KGMB04484 KGMB04484_contig00002, whole genome shotgun sequence	False	True
ISR0065_000000016077	2081	0.7671083199546972	4	3	2	2	2	True	128506	backbone	False	ISR0018_000000007251	0.06275043592656876	PS1035	0	0	False	True	0.9918308258056641	0					non-mobilizable	no_good_hit	1326.0	96.456	68.0	0.441588785046729	NZ_SDPW01000002.1	actinobacteria	Senegalimassilia faecalis strain KGMB04484 KGMB04484_contig00002, whole genome shotgun sequence	True	True
ENG0033_000000012712	2051	0.7671083199546972	4	3	2	2	2	True	126568	fragment	False	ISR0060_000000011844	0.764413479591559		0	0	False	False	1.0	0					non-mobilizable	other	2013.0	98.212	100.0	0.670894526034713	NZ_SDPW01000002.1	actinobacteria	Senegalimassilia faecalis strain KGMB04484 KGMB04484_contig00002, whole genome shotgun sequence	False	True
DEN0052_000000022109	2007	0.7671083199546972	4	3	2	2	2	True	126568	fragment	False	ISR0060_000000011844	0.5789300197438553		0	0	False	False	0.9995017647743225	0					non-mobilizable	other	1999.0	98.499	99.0	0.6665554072096128	NZ_SDPW01000002.1	actinobacteria	Senegalimassilia faecalis strain KGMB04484 KGMB04484_contig00002, whole genome shotgun sequence	False	True
USA0015_01_000000016842	1997	0.7671083199546972	4	3	2	2	2	True	69023	fragment	False	USA0015_01_000000016842	1.0		0	0	False	False	0.9989985227584839	0					non-mobilizable	no_good_hit	1291.0	88.691	78.0	0.31652729955730446	CP048435.1	actinobacteria	Collinsella aerofaciens ATCC 25986 strain JCM 10188 plasmid putative_pCaero2, complete sequence	True	True
SPA0154_000000004375	1933	0.7671083199546972	4	3	2	2	2	True	128506	backbone	False	ISR0018_000000007251	0.0328105559437166	PS1035	0	0	False	True	0.9979307055473328	0					non-mobilizable	no_good_hit	1094.0	98.17200000000001	64.0	0.33641120344721454	NZ_WAJR01000048.1	actinobacteria	Ellagibacter isourolithinifaciens strain DSM 104140 DSM104140T_contig_048, whole genome shotgun sequence	True	True
SPA0153_000000009642	1922	0.7671083199546972	4	3	2	2	2	True	128506	backbone	False	ISR0018_000000007251	0.03267516628357396	PS1035	0	0	False	True	0.9958376884460449	0					non-mobilizable	no_good_hit	1104.0	98.18799999999999	63.0	0.3394890735610957	NZ_WAJR01000048.1	actinobacteria	Ellagibacter isourolithinifaciens strain DSM 104140 DSM104140T_contig_048, whole genome shotgun sequence	True	True
SPA0012_000000012840	1883	0.7671083199546972	4	3	2	2	2	True	128506	backbone	False	ISR0018_000000007251	0.032193004640953767	PS1035	0	0	False	True	0.9946893453598022	0					non-mobilizable	no_good_hit	1044.0	98.37200000000001	63.0	0.32102185287780854	NZ_WAJR01000048.1	actinobacteria	Ellagibacter isourolithinifaciens strain DSM 104140 DSM104140T_contig_048, whole genome shotgun sequence	True	True
MAD0013_000000013101	1874	0.7671083199546972	4	3	2	2	2	True	128506	backbone	False	ISR0018_000000007251	0.038754047594832426	PS1035	0	0	False	True	0.9802561402320862	0					non-mobilizable	no_good_hit	1133.0	94.086	65.0	0.37783711615487314	NZ_SDPW01000002.1	actinobacteria	Senegalimassilia faecalis strain KGMB04484 KGMB04484_contig00002, whole genome shotgun sequence	True	True
AST0113_000000020317	1858	0.7671083199546972	4	3	2	2	2	True	126568	fragment	False	ISR0060_000000011844	0.1902508551881414		0	0	False	False	1.0	0					non-mobilizable	other	1663.0	99.459	100.0	0.5544058744993324	NZ_SDPW01000002.1	actinobacteria	Senegalimassilia faecalis strain KGMB04484 KGMB04484_contig00002, whole genome shotgun sequence	False	True
ISR0288_000000016154	1856	0.7671083199546972	4	3	2	2	2	True	126568	fragment	False	ISR0060_000000011844	0.3791538860610613		0	0	False	False	0.9973060488700867	0					non-mobilizable	other	1856.0	98.16799999999999	100.0	0.6188251001335113	NZ_SDPW01000002.1	actinobacteria	Senegalimassilia faecalis strain KGMB04484 KGMB04484_contig00002, whole genome shotgun sequence	False	True
ENG0040_000000013470	1754	0.7671083199546972	4	3	2	2	2	True	126568	fragment	False	ISR0060_000000011844	0.19197198275862068		0	0	False	False	0.9937286376953125	0					non-mobilizable	other	1752.0	98.288	99.0	0.5841121495327103	NZ_SDPW01000002.1	actinobacteria	Senegalimassilia faecalis strain KGMB04484 KGMB04484_contig00002, whole genome shotgun sequence	False	True
ENG0034_000000008733	1673	0.7671083199546972	3	3	2	2	2	True	69028	fragment	False	ENG0168_000000017333	0.4814993564993565		0	0	False	False	0.9994022846221924	0					non-mobilizable	plasmid	1680.0	86.31	100.0	0.4075258239055583	CP048435.1	actinobacteria	Collinsella aerofaciens ATCC 25986 strain JCM 10188 plasmid putative_pCaero2, complete sequence	False	True
ISR0103_000000018396	1624	0.7671083199546972	4	3	2	2	2	True	60532	fragment	False	ISR0103_000000018396	1.0		0	0	False	False	1.0	0					non-mobilizable	no_good_hit	861.0	99.071	59.0	0.26469682979378273	NZ_WAJR01000048.1	actinobacteria	Ellagibacter isourolithinifaciens strain DSM 104140 DSM104140T_contig_048, whole genome shotgun sequence	True	True
SPA0042_000000021316	1583	0.7671083199546972	4	3	2	2	2	True	55839	fragment	False	SPA0042_000000021316	0.9869129329195693		0	0	False	False	1.0	0					non-mobilizable	no_good_hit	1247.0	96.391	79.0	0.41555407209612816	NZ_SDPW01000002.1	actinobacteria	Senegalimassilia faecalis strain KGMB04484 KGMB04484_contig00002, whole genome shotgun sequence	True	True
ENG0174_000000012852	1561	0.7671083199546972	4	3	2	2	2	True	55645	fragment	False	ENG0174_000000012852	1.0		0	0	False	False	0.9980781674385071	0					non-mobilizable	other	1561.0	97.822	100.0	0.5203604806408545	NZ_SDPW01000002.1	actinobacteria	Senegalimassilia faecalis strain KGMB04484 KGMB04484_contig00002, whole genome shotgun sequence	False	True
SPA0029_000000018268	1477	0.7671083199546972	4	3	2	2	2	True	55839	fragment	False	SPA0042_000000021316	0.9586966424700476		0	0	False	False	1.0	0					non-mobilizable	no_good_hit	1208.0	96.44	82.0	0.40253671562082777	NZ_SDPW01000002.1	actinobacteria	Senegalimassilia faecalis strain KGMB04484 KGMB04484_contig00002, whole genome shotgun sequence	True	True
ENG0170_000000009528	1413	0.7671083199546972	4	3	2	2	2	True	55839	fragment	False	SPA0042_000000021316	0.4775960170697013		0	0	False	False	1.0	0					non-mobilizable	no_good_hit	1026.0	96.39399999999999	73.0	0.3417890520694259	NZ_SDPW01000002.1	actinobacteria	Senegalimassilia faecalis strain KGMB04484 KGMB04484_contig00002, whole genome shotgun sequence	True	True
ITA0006_000000016256	1406	0.7671083199546972	4	3	2	2	2	True	55839	fragment	False	SPA0042_000000021316	0.7129275453150238		0	0	False	False	0.9971550703048706	0					non-mobilizable	no_good_hit	1143.0	97.025	81.0	0.38050734312416556	NZ_SDPW01000002.1	actinobacteria	Senegalimassilia faecalis strain KGMB04484 KGMB04484_contig00002, whole genome shotgun sequence	True	True
SPA0080_000000009110	1350	0.7671083199546972	4	3	2	2	2	True	5626	fragment	False	SPA0080_000000009110	1.0		0	0	False	False	0.9992592334747314	0					non-mobilizable	no_good_hit	1003.0	86.14200000000001	74.0	0.2412690605017216	CP048435.1	actinobacteria	Collinsella aerofaciens ATCC 25986 strain JCM 10188 plasmid putative_pCaero2, complete sequence	True	True
ISR0387_000000018187	1316	0.7671083199546972	3	3	2	2	2	True	60531	fragment	False	ISR0387_000000018187	0.9933938893476466		0	0	False	False	1.0	0					non-mobilizable	no_good_hit	551.0	92.74	50.0	0.18429003021148035	LN852765.1		Uncultured prokaryote from Rat gut metagenome metamobilome, plasmid pRGRH0074	True	True
ITA0007_000000000905	1241	0.7671083199546972	4	3	2	2	2	True	20336	fragment	False	ITA0007_000000000905	1.0		0	0	False	False	0.9911361932754517	0					non-mobilizable	plasmid	1219.0	86.95700000000001	98.0	0.2951303492375799	CP048435.1	actinobacteria	Collinsella aerofaciens ATCC 25986 strain JCM 10188 plasmid putative_pCaero2, complete sequence	False	True
ISR0778_000000012306	1172	0.7671083199546972	4	3	2	2	2	True	33810	fragment	False	ISR0087_000000031242	0.9581657280772324		0	0	False	False	0.9965870380401611	0					non-mobilizable	no_good_hit	909.0	96.92	78.0	0.3027369826435247	NZ_SDPW01000002.1	actinobacteria	Senegalimassilia faecalis strain KGMB04484 KGMB04484_contig00002, whole genome shotgun sequence	True	True
FIJ0151_000000007182	2464	0.7671070031090305	3	3	3	3	3	False	43822	fragment	False	FIJ0151_000000007182	1.0		0	0	False	False	1.0	0					non-mobilizable	no_good_hit	1086.0	81.4	44.0	0.00028703061757731754	CP042464.1	CFB group bacteria	Prevotella copri strain YF2 chromosome	True	False
FIJ0021_000000013432	3714	0.7671051284396496	5	4	0	3	1	True	54288	maximal	False	FIJ0015_000000007608	0.9920659260468905		0	0	False	True	1.0	0					non-mobilizable	no_good_hit	28.0	100.0	1.0	0.012151215121512151	XM_012822292.2	bony fishes	PREDICTED: Clupea harengus BTB/POZ domain-containing protein 10-like (LOC105895626), transcript variant X3, mRNA	True	True
FIJ0123_000000008787	3674	0.7671051284396496	5	4	0	3	1	True	54288	maximal	False	FIJ0015_000000007608	0.9792067838313563		0	0	False	True	1.0	0					non-mobilizable	no_good_hit	28.0	100.0	1.0	0.012151215121512151	XM_012822292.2	bony fishes	PREDICTED: Clupea harengus BTB/POZ domain-containing protein 10-like (LOC105895626), transcript variant X3, mRNA	True	True
SPA0053_000000003566	8188	0.7671031467344321	11	9	7	9	6	True	131641	fragment	False	SPA0053_000000003566	1.0		0	0	False	False	1.0	0					non-mobilizable	no_good_hit	5332.0	95.611	84.0	0.21378283783240135	NZ_WNAJ01000037.1	firmicutes	Roseburia intestinalis strain BIOML-A1 scaffold37_size24857, whole genome shotgun sequence	True	True
FIJ0091_000000016192	1314	0.7671027933047411	2	2	2	1	2	False	101769	fragment	False	USA0066_01_000000013774	0.5665169890268433		0	0	False	False	0.9992389678955078	0					non-mobilizable	other	1307.0	98.699	99.0	0.0003531238618447504	FP929043.1	firmicutes	Eubacterium rectale M104/1 draft genome	False	False
ETH0004_000000019376	1471	0.7671023510755272	2	2	2	1	2	False	128174	fragment	False	ETH0004_000000019376	1.0		0	0	False	False	0.9993202090263367	0					non-mobilizable	chromosome	1200.0	98.667	100.0	0.00034104452351898785	NZ_LT907978.1	firmicutes	Anaerobutyricum hallii isolate EH1 chromosome I	False	False
ISR0384_000000016477	1235	0.7671023510755272	3	2	2	1	2	False	128163	fragment	False	AST0118_000000014400	0.027341873204501932		0	0	False	False	1.0	0					non-mobilizable	chromosome	1197.0	92.648	97.0	0.0003401912011081814	NZ_LT907978.1	firmicutes	Anaerobutyricum hallii isolate EH1 chromosome I	False	False
ISR0050_000000024787	1187	0.7671023510755272	2	2	2	1	2	False	128163	fragment	False	AST0118_000000014400	0.05872616776812871		0	0	False	False	1.0	0					non-mobilizable	other	1125.0	84.8	95.0	0.000359896082815267	FP929061.1	firmicutes	Anaerostipes hadrus draft genome	False	False
ISR0015_000000023950	1140	0.7671023510755272	3	2	2	1	2	False	37939	fragment	False	ISR0015_000000023950	1.0		0	0	False	False	0.9982455968856812	0					non-mobilizable	chromosome	1028.0	97.86	90.0	0.0002921207052994166	NZ_LT907978.1	firmicutes	Anaerobutyricum hallii isolate EH1 chromosome I	False	False
ISR0272_000000008962	1138	0.7671023510755272	2	2	2	1	2	False	128163	fragment	False	AST0118_000000014400	0.023974171927909294		0	0	False	False	0.9789103865623474	0					non-mobilizable	chromosome	1139.0	98.42	100.0	0.0003236936344992562	NZ_LT907978.1	firmicutes	Anaerobutyricum hallii isolate EH1 chromosome I	False	False
SPA0086_000000012367	1138	0.7671023510755272	2	2	2	1	2	False	128163	fragment	False	AST0118_000000014400	0.023917878080903565		0	0	False	False	1.0	0					non-mobilizable	chromosome	1138.0	100.0	100.0	0.000323409193695654	NZ_LT907978.1	firmicutes	Anaerobutyricum hallii isolate EH1 chromosome I	False	False
FIJ0083_000000001142	20624	0.7671018391280185	31	11	7	10	6	False	44147	maximal	True	FIJ0083_000000001142	1.0		1	1	False	False	0.9998060464859009	0					non-mobilizable	no_good_hit	57.0	91.228	0.0	0.0002106688736739147	NZ_QPKS01000003.1	firmicutes	Exiguobacterium flavidum strain HF60 HF60_scaffold3, whole genome shotgun sequence	True	False
MON0027_000000006449	5462	0.7670950318857747	6	6	6	6	5	False	100347	fragment	False	MON0027_000000006449	1.0		0	0	False	False	0.9996338486671448	0					non-mobilizable	chromosome	5462.0	99.90799999999999	100.0	0.001855641868255204	CP060632.1	firmicutes	Lachnospiraceae bacterium NSJ-4 chromosome, complete genome	False	False
SPA0053_000000021148	1559	0.7670945511537481	2	1	1	1	1	False	6471	maximal	True	SPA0053_000000021148	1.0		3	3	False	False	1.0	0					non-mobilizable	no_good_hit								True	False
CHI0049_000000006620	2435	0.7670944550970558	3	3	2	3	2	True	86789	fragment	False	CHI0049_000000006620	1.0		0	0	False	False	0.9995893239974976	0					non-mobilizable	no_good_hit								True	True
AST0055_000000001899	12651	0.7670937055986251	21	3	2	3	1	False	114008	fragment	False	AST0055_000000001899	1.0		0	0	False	False	1.0	0					non-mobilizable	no_good_hit	28.0	100.0	0.0	0.03430749682337993	DQ874309.1	roaches	Paratropes sp. 1 DJGI-2006 cytochrome oxidase subunit II (COII) gene, complete cds; mitochondrial	True	False
MAD0046_000000001470	12617	0.7670937055986251	18	3	2	3	1	False	44100	fragment	False	MAD0046_000000001470	1.0		0	0	False	False	0.9977015256881714	0					non-mobilizable	no_good_hit	122.0	86.885	1.0	0.0001918679694660362	NZ_KE136493.1	firmicutes	Enterococcus columbae DSM 7374 = ATCC 51263 acyDG-supercont2.3, whole genome shotgun sequence	True	False
MAD0088_000000001529	9349	0.7670937055986251	15	3	2	3	1	False	44095	fragment	False	MAD0088_000000001529	1.0		0	0	False	False	0.994117021560669	0					non-mobilizable	no_good_hit	182.0	80.22	2.0	0.0032630567590595143	NZ_FOGF01000012.1	firmicutes	Granulicatella balaenopterae strain DSM 15827, whole genome shotgun sequence	True	False
FIJ0166_000000003038	8606	0.7670937055986251	14	3	2	3	1	False	44102	fragment	False	FIJ0166_000000003038	1.0		0	0	False	False	0.9998838305473328	0					non-mobilizable	no_good_hit	28.0	100.0	0.0	0.03430749682337993	DQ874309.1	roaches	Paratropes sp. 1 DJGI-2006 cytochrome oxidase subunit II (COII) gene, complete cds; mitochondrial	True	False
ENG0149_000000002177	11033	0.7670910939232087	14	6	5	6	4	False	104189	maximal	True	ENG0149_000000002177	1.0		0	0	False	False	1.0	0					non-mobilizable	no_good_hit	3211.0	95.079	30.0	0.0010983409091220536	CP040902.1	firmicutes	Longibaculum sp. KGMB06250 chromosome, complete genome	True	False
ISR0376_000000008285	2781	0.7670905084150601	3	3	3	3	2	False	109895	fragment	False	ISR0376_000000008285	1.0		0	0	False	False	0.9446242451667786	0					non-mobilizable	no_good_hit	548.0	70.985	19.0	0.00019541647540538836	NZ_KE332517.1	spirochetes	Treponema medium ATCC 700293 acAqN-supercont-complete, whole genome shotgun sequence	True	False
ENG0064_000000008571	2599	0.7670871865975162	6	3	2	1	3	False	95172	fragment	False	ENG0064_000000008571	1.0		0	0	False	False	1.0	0		MOBP			mobilizable	plasmid	2282.0	98.335	100.0	0.45835010060362175	CP021600.1	other sequences	Unidentified plasmid plasmid FAKO05_2266, complete sequence	False	True
USA0120_01_000000005157	2468	0.7670871865975162	6	3	2	1	3	False	95171	fragment	False	USA0120_01_000000005157	1.0		0	0	False	False	0.997163712978363	0		MOBP			mobilizable	other	1721.0	95.00299999999999	98.0	0.2899527983816588	NZ_GL882608.1	CFB group bacteria	Bacteroides fluxus YIT 12057 Scfld7, whole genome shotgun sequence	False	True
USA0035_01_000000000042	98065	0.7670847241841889	93	13	4	10	5	True	127415	maximal	False	SPA0046_000000000019	0.9219972430740984		0	0	True	True	1.0	1117					non-mobilizable	virus	31105.0	97.463	97.0	0.31442668365231985	MK415410.1	viruses	CrAssphage YS1-2_2437, complete genome	False	True
CHI0140_000000000038	97701	0.7670847241841889	94	13	4	10	5	True	127415	maximal	False	SPA0046_000000000019	0.9087056900568994		0	0	False	True	1.0	0					non-mobilizable	virus	29049.0	97.11200000000001	97.0	0.29706312591425676	MK238400.1	viruses	CrAssphage ZA, complete genome	False	True
SPA0083_000000001096	9683	0.767075633866376	7	7	3	7	2	True	54243	fragment	False	SPA0083_000000001096	1.0		0	0	False	False	0.9996901750564575	0					non-mobilizable	no_good_hit	863.0	84.589	9.0	0.0018003625817324884	NZ_CABIYV010000002.1	firmicutes	Gemmiger formicilis isolate MGYG-HGUT-00084, whole genome shotgun sequence	True	True
CHI0093_000000005360	1309	0.7670739462304327	2	2	2	2	2	False	83586	maximal	True	CHI0093_000000005360	1.0		1	1	False	False	1.0	0					non-mobilizable	no_good_hit	171.0	78.363	13.0	5.1741689565170804e-05	NZ_GL586311.1	CFB group bacteria	Prevotella buccae ATCC 33574 SCAFFOLD1, whole genome shotgun sequence	True	False
MAD0045_000000020027	2032	0.7670725644540544	3	3	3	3	1	False	53530	fragment	False	ETH0001_000000014355	0.9529302140822692		0	0	False	False	1.0	0					non-mobilizable	no_good_hit	421.0	72.447	20.0	0.00013253738163898358	NZ_KB905472.1	CFB group bacteria	Bacteroides massiliensis B84634 = Timone 84634 = DSM 17679 = JCM 13223 strain DSM 17679 aczJl-supercont1.1, whole genome shotgun sequence	True	False
CAN0007_000000004843	8886	0.7670706547247866	10	4	3	4	1	True	132439	fragment	False	ISR0167_000000003019	0.7978853828354733		0	0	False	False	1.0	0					non-mobilizable	no_good_hit								True	True
ISR0384_000000001258	8395	0.7670706547247866	10	4	3	4	1	True	132439	fragment	False	ISR0167_000000003019	0.6539138701062167		0	0	False	False	0.9991661906242371	0					non-mobilizable	no_good_hit								True	True
ISR0030_000000009494	2235	0.7670601099581406	4	2	2	2	1	False	117015	fragment	False	AST0094_000000009639	0.70691295407738		0	0	False	False	0.9995525479316711	0					non-mobilizable	no_good_hit								True	False
CHI0140_000000001069	22503	0.7670583095772829	26	8	6	6	7	False	84279	maximal	True	CHI0140_000000001069	1.0		1	1	False	False	1.0	0					non-mobilizable	no_good_hit	3224.0	89.85700000000001	19.0	0.0013754274383852628	NZ_FNVV01000014.1	CFB group bacteria	Bacteroides ndongoniae strain Marseille-P3108T, whole genome shotgun sequence	True	False
ISR0052_000000001494	15756	0.7670575613611622	18	17	6	9	16	True	123792	fragment	False	CHI0111_000000001519	0.4043440542601494		0	0	False	False	0.9998096227645874	0					non-mobilizable	other	15684.0	99.834	99.0	0.027319595711799174	NZ_SPHG01000002.1	CFB group bacteria	Alistipes shahii strain BSD2780061688st1_A10 NODE_2_length_573947_cov_54.7175, whole genome shotgun sequence	False	True
ISR0852_000000007600	1582	0.7670555063996141	2	2	2	2	1	False	113756	fragment	False	ISR0059_000000003816	0.08595136301726869		0	0	False	False	1.0	0					non-mobilizable	chromosome	1586.0	95.334	100.0	0.00044193161339184335	CP060633.1	firmicutes	Lachnospiraceae bacterium sunii NSJ-8 chromosome, complete genome	False	False
MON0109_000000023874	1512	0.7670555063996141	2	2	2	2	1	False	113756	fragment	False	ISR0059_000000003816	0.0785819283789267		0	0	False	False	1.0	0					non-mobilizable	chromosome	1516.0	93.66799999999999	100.0	0.000422339964919754	CP060633.1	firmicutes	Lachnospiraceae bacterium sunii NSJ-8 chromosome, complete genome	False	False
SPA0046_000000022630	1466	0.7670555063996141	2	2	2	2	1	False	113756	fragment	False	ISR0059_000000003816	0.08720859167803566		0	0	False	False	1.0	0					non-mobilizable	chromosome	812.0	98.89200000000001	100.0	0.00022698324158377766	CP060633.1	firmicutes	Lachnospiraceae bacterium sunii NSJ-8 chromosome, complete genome	False	False
FIJ0095_000000019272	1437	0.7670555063996141	2	2	2	2	1	False	113756	fragment	False	ISR0059_000000003816	0.06386208737575597		0	0	False	False	0.9986082315444946	0					non-mobilizable	chromosome	1295.0	95.676	100.0	0.00036048633188644343	CP060633.1	firmicutes	Lachnospiraceae bacterium sunii NSJ-8 chromosome, complete genome	False	False
ISR0327_000000020447	1434	0.7670555063996141	2	2	2	2	1	False	113756	fragment	False	ISR0059_000000003816	0.07091063026122131		0	0	False	False	0.9721059799194336	0					non-mobilizable	chromosome	1413.0	92.569	98.0	0.00039043356597949426	CP060633.1	firmicutes	Lachnospiraceae bacterium sunii NSJ-8 chromosome, complete genome	False	False
FIJ0164_000000016280	1388	0.7670555063996141	2	2	2	2	1	False	113756	fragment	False	ISR0059_000000003816	0.07250935606013807		0	0	False	False	0.9877521395683289	0					non-mobilizable	other	871.0	92.99700000000001	100.0	0.00021256924130433664	AP018536.1	firmicutes	Lachnospiraceae bacterium GAM79 DNA, complete genome	False	False
SPA0149_000000031039	1302	0.7670555063996141	2	2	2	2	1	False	113756	fragment	False	ISR0059_000000003816	0.05590440152555388		0	0	False	False	0.9685099720954895	0					non-mobilizable	chromosome	1283.0	93.531	99.0	0.0003582472863467761	CP060633.1	firmicutes	Lachnospiraceae bacterium sunii NSJ-8 chromosome, complete genome	False	False
ENG0038_000000021846	1255	0.7670555063996141	2	2	2	2	1	False	113756	fragment	False	ISR0059_000000003816	0.03619858631319055		0	0	False	False	1.0	0					non-mobilizable	chromosome	1184.0	98.395	94.0	0.0003302592171009342	CP060633.1	firmicutes	Lachnospiraceae bacterium sunii NSJ-8 chromosome, complete genome	False	False
ISR0347_000000003541	5088	0.7670550553713686	7	4	4	3	2	False	24176	maximal	True	ISR0347_000000003541	1.0		1	1	False	False	1.0	0					non-mobilizable	no_good_hit	545.0	75.596	11.0	0.004649424688010568	NZ_JAAIOD010000010.1	firmicutes	Dorea longicatena strain MSK.10.16 NODE_10_length_115068_cov_358.298, whole genome shotgun sequence	True	False
CHI0109_000000011960	1621	0.7670528863694636	2	2	2	2	2	False	92157	fragment	False	ISR0014_000000021946	0.9030821816674521		0	0	False	False	1.0	0					non-mobilizable	other	1618.0	90.667	99.0	0.0003041222213538994	CP011531.1	CFB group bacteria	Bacteroides dorei CL03T12C01, complete genome	False	False
SPA0004_000000004238	3187	0.7670479837079294	3	3	3	3	3	False	8359	maximal	True	SPA0004_000000004238	1.0		1	1	False	False	1.0	0					non-mobilizable	no_good_hit	179.0	74.86	6.0	3.383269233837537e-05	NC_017770.1	CFB group bacteria	Solitalea canadensis DSM 3403, complete sequence	True	False
AST0005_000000005263	5559	0.7670427272876316	7	6	4	3	4	False	128692	fragment	False	ISR0264_000000001478	0.9874008810572688		0	0	False	False	1.0	0					non-mobilizable	other	5490.0	99.56299999999999	100.0	0.042465605026541	NZ_CYYV01000013.1	firmicutes	Fusicatenibacter saccharivorans strain 2789STDY5608849, whole genome shotgun sequence	False	False
SPA0006_000000024213	1300	0.7670332187144042	2	2	2	1	1	True	8234	fragment	False	SPA0006_000000024213	1.0		0	0	False	False	0.9923076629638672	0					non-mobilizable	other	1300.0	99.462	100.0	0.0003707517669932174	NZ_BFBT01000001.1	firmicutes	Lawsonibacter asaccharolyticus strain 3BBH22, whole genome shotgun sequence	False	True
MON0102_000000001003	24718	0.7670300437399672	16	8	5	8	3	True	75909	maximal	True	MON0102_000000001003	1.0		2	1	False	False	0.9991503953933716	0					non-mobilizable	no_good_hit	28.0	100.0	0.0	4.272091061994371e-06	NZ_CP026746.1	high GC Gram+	Nocardia cyriacigeorgica strain MDA3349 isolate MDA3349 ancestor chromosome, complete genome	True	True
ISR0257_000000007199	2340	0.7670260302840061	4	1	1	1	1	False	57685	maximal	True	ISR0257_000000007199	1.0		2	2	False	False	1.0	0					non-mobilizable	no_good_hit	524.0	91.603	38.0	0.00011483300349385522	CP036491.1	CFB group bacteria	Bacteroides sp. A1C1 chromosome, complete genome	True	False
ENG0142_000000017776	1904	0.7670260302840061	2	1	1	1	1	False	57684	fragment	False	ENG0142_000000017776	1.0		0	0	False	False	0.9994747638702393	0					non-mobilizable	no_good_hit	239.0	98.745	23.0	5.28631621499759e-05	CP036491.1	CFB group bacteria	Bacteroides sp. A1C1 chromosome, complete genome	True	False
ISR0378_000000008980	2848	0.7670235785345592	5	2	2	2	2	False	23279	fragment	False	ISR0378_000000008980	1.0		0	0	False	False	0.9901685118675232	0					non-mobilizable	no_good_hit								True	False
AST0012_000000006760	3040	0.7670191053014652	4	3	3	3	3	False	125534	fragment	False	FIJ0068_000000010349	0.9077977765467636		0	0	False	False	0.9930921196937561	0					non-mobilizable	other	2849.0	99.26299999999999	94.0	0.03541715891709052	NZ_CYYV01000016.1	firmicutes	Fusicatenibacter saccharivorans strain 2789STDY5608849, whole genome shotgun sequence	False	False
ENG0065_000000006461	4307	0.7670138777916823	5	5	5	5	4	False	124954	fragment	False	ENG0184_000000004383	0.7119498375739344		0	0	False	False	1.0	0					non-mobilizable	no_good_hit	3072.0	78.874	86.0	0.0072909805896710705	NZ_DF158899.1	firmicutes	Oscillibacter ruminantium GH1, whole genome shotgun sequence	True	False
AST0010_000000002205	10141	0.7670031365621485	7	7	5	5	7	False	126543	maximal	True	AST0010_000000002205	1.0		11	6	False	False	1.0	0					non-mobilizable	no_good_hit	5521.0	85.564	54.0	0.002289156373986364	NZ_GG704769.1	firmicutes	Subdoligranulum variabile DSM 15176 Scfld0, whole genome shotgun sequence	True	False
FIJ0009_000000001923	15398	0.7670003557810919	22	9	4	7	4	False	53267	fragment	False	FIJ0009_000000001923	1.0		0	0	False	False	1.0	0					non-mobilizable	no_good_hit	968.0	99.69	6.0	0.0002579540959082398	CP042464.1	CFB group bacteria	Prevotella copri strain YF2 chromosome	True	False
SPA0012_000000010671	2286	0.7669863395780373	2	2	2	2	1	True	131053	maximal	True	SPA0012_000000010671	1.0		393	12	False	False	1.0	0					non-mobilizable	chromosome	2304.0	86.32799999999999	100.0	0.0006330514667501827	NZ_LR699011.1	firmicutes	Roseburia hominis isolate MGYG-HGUT-02517 chromosome 1	False	True
ENG0183_000000015085	1925	0.7669863395780373	2	2	2	2	1	True	131026	fragment	False	CHI0117_000000007167	0.24945897669859599		0	0	False	False	1.0	0					non-mobilizable	other	1927.0	94.914	100.0	0.0007292057187729664	CP013476.1	firmicutes	Turicibacter sp. H121, complete genome	False	True
CAN0014_000000026741	1828	0.7669863395780373	2	2	2	2	1	True	131026	fragment	False	CHI0117_000000007167	0.2405036931100589		0	0	False	False	1.0	0					non-mobilizable	other	1830.0	95.24600000000001	100.0	0.0006922114955925388	CP013476.1	firmicutes	Turicibacter sp. H121, complete genome	False	True
USA0111_01_000000013937	1822	0.7669863395780373	2	2	2	2	1	True	131026	fragment	False	CHI0117_000000007167	0.2570311179693991		0	0	False	False	1.0	0					non-mobilizable	other	1815.0	95.48200000000001	99.0	0.0006903045768718981	CP013476.1	firmicutes	Turicibacter sp. H121, complete genome	False	True
SPA0098_000000023154	1631	0.7669863395780373	2	2	2	2	1	True	131026	fragment	False	CHI0117_000000007167	0.2113362442092388		0	0	False	False	1.0	0					non-mobilizable	chromosome	1631.0	96.137	100.0	0.0004589778346671115	NZ_CP027002.1	firmicutes	[Ruminococcus] gnavus ATCC 29149 chromosome, complete genome	False	True
CHI0062_000000008945	1567	0.7669863395780373	2	2	2	2	1	True	131026	fragment	False	CHI0117_000000007167	0.2069672868483163		0	0	False	False	1.0	0					non-mobilizable	chromosome	1568.0	96.811	100.0	0.00044094555632537107	NZ_CP027002.1	firmicutes	[Ruminococcus] gnavus ATCC 29149 chromosome, complete genome	False	True
DEN0041_000000022192	1534	0.7669863395780373	2	2	2	2	1	True	131026	fragment	False	CHI0117_000000007167	0.20389332095802318		0	0	False	False	1.0	0					non-mobilizable	chromosome	1540.0	94.805	100.0	0.0004297965024016313	NZ_CP034413.1	firmicutes	Dysosmobacter welbionis strain J115 chromosome, complete genome	False	True
ISR0278_000000007800	1522	0.7669863395780373	2	2	2	2	1	True	131026	fragment	False	CHI0117_000000007167	0.06322203668609808		0	0	False	False	1.0	0					non-mobilizable	other	1522.0	97.175	100.0	0.0005800846748188713	CP013476.1	firmicutes	Turicibacter sp. H121, complete genome	False	True
SPA0013_000000018976	1498	0.7669863395780373	2	2	2	2	1	True	131026	fragment	False	CHI0117_000000007167	0.18219777649598762		0	0	False	False	1.0	0					non-mobilizable	chromosome	1503.0	92.881	100.0	0.00027080470701909554	NZ_CP050964.1	firmicutes	Enterocloster clostridioformis strain FDAARGOS_739 chromosome	False	True
MON0084_000000025330	1431	0.7669863395780373	2	2	2	2	1	True	131026	fragment	False	CHI0117_000000007167	0.04633732980190659		0	0	False	False	0.9993011951446533	0					non-mobilizable	other	1431.0	97.554	100.0	0.0005453787541032124	CP013476.1	firmicutes	Turicibacter sp. H121, complete genome	False	True
FIJ0008_000000020689	1387	0.7669863395780373	2	2	2	2	1	True	131026	fragment	False	CHI0117_000000007167	0.06156410411657136		0	0	False	False	0.9971160888671875	0					non-mobilizable	chromosome	1387.0	96.82799999999999	100.0	0.00039022977348922614	NZ_CP027002.1	firmicutes	[Ruminococcus] gnavus ATCC 29149 chromosome, complete genome	False	True
MON0079_000000019108	1195	0.7669863395780373	2	2	2	2	1	True	131026	fragment	False	CHI0117_000000007167	0.027594086280815427		0	0	False	False	1.0	0					non-mobilizable	chromosome	1195.0	97.992	100.0	0.00033388225365487816	NZ_CP034413.1	firmicutes	Dysosmobacter welbionis strain J115 chromosome, complete genome	False	True
ISR0354_000000016149	1132	0.7669863395780373	2	2	2	2	1	True	131026	fragment	False	CHI0117_000000007167	0.01367811997947365		0	0	False	False	1.0	0					non-mobilizable	chromosome	1133.0	93.027	100.0	0.0003666326075455649	CP060634.1	firmicutes	Lachnospiraceae bacterium NSJ-38 chromosome, complete genome	False	True
FIJ0048_000000019368	1722	0.7669774957497175	2	2	1	2	2	False	122168	fragment	False	USA0116_01_000000012198	0.42053628870764326		0	0	False	False	1.0	0					non-mobilizable	other	1723.0	96.98200000000001	100.0	0.02983935324936678	NZ_WNAF01000013.1	firmicutes	[Ruminococcus] faecis strain BIOML-A1 scaffold13_size57642, whole genome shotgun sequence	False	False
ISR0181_000000005748	3250	0.7669696336023055	5	4	2	4	2	True	112870	fragment	False	ISR0181_000000005748	0.966465486202285		0	0	False	False	0.9929230809211731	0					non-mobilizable	no_good_hit	239.0	89.958	7.0	6.408143587841183e-05	FP929043.1	firmicutes	Eubacterium rectale M104/1 draft genome	True	True
MON0101_000000027475	2300	0.7669682039332533	2	2	2	2	2	False	68757	fragment	False	FIJ0120_000000008830	0.7904783483163087		0	0	False	False	0.9986956715583801	0					non-mobilizable	no_good_hit	86.0	86.04700000000001	4.0	0.0025127131319174394	NZ_CZBD01000031.1	firmicutes	Flavonifractor plautii strain 2789STDY5834932, whole genome shotgun sequence	True	False
ISR0774_000000010586	2347	0.7669632449641515	3	3	3	3	1	False	102831	maximal	True	ISR0774_000000010586	1.0		0	0	False	False	0.9919045567512512	0					non-mobilizable	no_good_hit	1355.0	99.336	58.0	0.0004917226088898654	AP018537.1	firmicutes	Erysipelotrichaceae bacterium GAM147 DNA, complete genome	True	False
MAD0067_000000002560	3616	0.7669611620486542	5	5	5	5	3	False	18341	maximal	True	MAD0067_000000002560	1.0		1	1	False	False	1.0	0					non-mobilizable	no_good_hit	553.0	76.311	15.0	0.00017079297092039678	FP929046.1	firmicutes	Faecalibacterium prausnitzii SL3/3 draft genome	True	False
ISR0171_000000003634	6174	0.766956968649861	9	8	5	5	5	True	120105	maximal	True	ISR0171_000000003634	1.0		1	1	True	True	1.0	107					non-mobilizable	no_good_hit	2286.0	90.945	85.0	0.3699431356620634	NZ_LT629942.1	firmicutes	Angelakisella massiliensis strain Marseille-P3217T, whole genome shotgun sequence	True	True
SPA0141_000000008412	2777	0.7669500064941954	3	3	2	3	3	False	76524	fragment	False	SPA0141_000000008412	0.9912179127624016		0	0	False	False	0.9974793195724487	0					non-mobilizable	no_good_hit	488.0	72.541	17.0	0.0033222823730188708	NZ_SLUM01000007.1	firmicutes	Fournierella massiliensis strain DSM 100451 Ga0244722_107, whole genome shotgun sequence	True	False
FIJ0050_000000017837	1436	0.7669493287453955	2	2	1	1	2	False	46582	maximal	True	FIJ0050_000000017837	1.0		3	1	False	False	0.9874652028083801	0					non-mobilizable	no_good_hit	556.0	73.741	38.0	0.000899412140235144	NZ_PNHP01000001.1	firmicutes	Anaerococcus hydrogenalis strain UMB0204 ERR1203615.17957_1_27.1, whole genome shotgun sequence	True	False
DEN0093_000000025300	1228	0.7669454417502429	2	2	2	1	1	True	118491	fragment	False	ISR0832_000000007637	0.07962260621700046		0	0	False	False	1.0	0					non-mobilizable	other	1228.0	96.417	100.0	0.001366068506053231	NZ_WNAF01000001.1	firmicutes	[Ruminococcus] faecis strain BIOML-A1 scaffold1_size898620, whole genome shotgun sequence	False	True
CHI0173_000000003296	5091	0.7669363641379119	9	6	4	6	4	True	77915	fragment	False	CHI0173_000000003296	1.0		0	0	False	False	0.9960715174674988	0					non-mobilizable	no_good_hit	35.0	97.14299999999999	1.0	0.0001493796351622087	NZ_LZDS01000029.1	g-proteobacteria	Acinetobacter gandensis strain ANC 4275 Contig8, whole genome shotgun sequence	True	True
DEN0064_000000022256	1857	0.7669330598532911	2	2	2	2	2	False	112724	backbone	False	ISR0050_000000008971	0.07951159500014114	PS721	0	0	False	True	0.9994614720344543	0					non-mobilizable	no_good_hit	1022.0	97.652	55.0	0.009861399526730092	NZ_CYXX01000013.1	firmicutes	Roseburia inulinivorans strain 2789STDY5608887, whole genome shotgun sequence	True	True
BAN0019_000000000041	14968	0.7669260736521962	18	10	8	8	5	False	97903	maximal	True	BAN0019_000000000041	1.0		1	1	False	False	1.0	0					non-mobilizable	no_good_hit	506.0	79.051	3.0	0.0020823308832069553	CP014152.1	firmicutes	Clostridium botulinum strain BrDura plasmid pRSJ20_1, complete sequence	True	False
MAD0098_000000011928	3620	0.7669231758929681	4	4	4	4	4	False	27436	maximal	True	MAD0098_000000011928	1.0		2	1	False	False	1.0	0					non-mobilizable	other	3620.0	96.271	100.0	0.0017228903043979167	AP018530.1	actinobacteria	Olsenella sp. GAM18 DNA, complete genome	False	False
FIJ0151_000000004622	3821	0.7669150361022143	6	4	3	2	1	True	63075	maximal	True	FIJ0151_000000004622	1.0		7	1	False	False	1.0	0					non-mobilizable	chromosome	3438.0	90.721	90.0	0.0009545881616035076	NZ_LR699011.1	firmicutes	Roseburia hominis isolate MGYG-HGUT-02517 chromosome 1	False	True
FIJ0005_000000017672	1959	0.7669068773131361	3	2	1	2	0	True	107794	fragment	False	FIJ0005_000000017672	1.0		0	0	False	False	0.9994895458221436	0					non-mobilizable	no_good_hit								True	True
ISR0196_000000010876	1880	0.7669068773131361	2	2	1	2	0	True	107798	fragment	False	ISR0196_000000010876	1.0		0	0	False	False	0.9840425252914429	0					non-mobilizable	no_good_hit								True	True
ISR0364_000000009810	1786	0.7669068773131361	2	2	1	2	0	True	131082	fragment	False	ISR0356_000000011485	0.9533462345341374		0	0	False	False	1.0	0					non-mobilizable	no_good_hit	132.0	97.727	7.0	0.00014584757481089916	NZ_WNAF01000001.1	firmicutes	[Ruminococcus] faecis strain BIOML-A1 scaffold1_size898620, whole genome shotgun sequence	True	True
ENG0062_000000019544	1219	0.7669068773131361	2	2	1	2	0	True	63136	fragment	False	ENG0062_000000019544	0.9623837700760778		0	0	False	False	0.9753896594047546	0					non-mobilizable	no_good_hit								True	True
ISR0397_000000006662	2962	0.7669036632784897	4	2	2	2	2	False	114112	fragment	False	ISR0397_000000006662	0.9264481025478168		0	0	False	False	0.9945982694625854	0					non-mobilizable	no_good_hit	2445.0	78.241	82.0	0.2946983546617916	NZ_FQZY01000114.1	firmicutes	Hespellia stercorisuis DSM 15480, whole genome shotgun sequence	True	False
ENG0067_000000009839	2914	0.7669036632784897	3	2	2	2	2	False	114112	fragment	False	ISR0397_000000006662	0.9257452169715081		0	0	False	False	1.0	0					non-mobilizable	no_good_hit	2445.0	78.241	83.0	0.2946983546617916	NZ_FQZY01000114.1	firmicutes	Hespellia stercorisuis DSM 15480, whole genome shotgun sequence	True	False
ENG0132_000000006648	2881	0.7669036632784897	2	2	2	2	2	False	114112	fragment	False	ISR0397_000000006662	0.8183290190898691		0	0	False	False	1.0	0					non-mobilizable	other	2632.0	78.533	91.0	0.3168799512492383	NZ_FQZY01000114.1	firmicutes	Hespellia stercorisuis DSM 15480, whole genome shotgun sequence	False	False
ENG0130_000000010553	2853	0.7669036632784897	3	2	2	2	2	False	114112	fragment	False	ISR0397_000000006662	0.8975616836960478		0	0	False	False	0.9996494650840759	0					non-mobilizable	other	2632.0	78.571	91.0	0.3168799512492383	NZ_FQZY01000114.1	firmicutes	Hespellia stercorisuis DSM 15480, whole genome shotgun sequence	False	False
ISR0246_000000007092	2836	0.7669036632784897	3	2	2	2	2	False	114112	fragment	False	ISR0397_000000006662	0.9244643041473762		0	0	False	False	1.0	0					non-mobilizable	no_good_hit	2445.0	78.241	86.0	0.2946983546617916	NZ_FQZY01000114.1	firmicutes	Hespellia stercorisuis DSM 15480, whole genome shotgun sequence	True	False
USA0072_01_000000007030	2835	0.7669036632784897	3	2	2	2	2	False	114112	fragment	False	ISR0397_000000006662	0.9244043818597689		0	0	False	False	0.9943562746047974	0					non-mobilizable	no_good_hit	2445.0	78.241	86.0	0.2946983546617916	NZ_FQZY01000114.1	firmicutes	Hespellia stercorisuis DSM 15480, whole genome shotgun sequence	True	False
USA0125_01_000000008849	2743	0.7669036632784897	2	2	2	2	2	False	114113	maximal	True	USA0125_01_000000008849	1.0		3	3	False	False	0.9996354579925537	0					non-mobilizable	other	2432.0	78.289	92.0	0.2934795856185253	NZ_FQZY01000114.1	firmicutes	Hespellia stercorisuis DSM 15480, whole genome shotgun sequence	False	False
AST0053_000000003567	2673	0.7669036632784897	2	2	2	2	2	False	114112	fragment	False	ISR0397_000000006662	0.7235396256482387		0	0	False	False	1.0	0					non-mobilizable	other	2553.0	78.418	95.0	0.3078610603290676	NZ_FQZY01000114.1	firmicutes	Hespellia stercorisuis DSM 15480, whole genome shotgun sequence	False	False
USA0034_01_000000020278	2669	0.7669036632784897	2	2	2	2	2	False	114112	fragment	False	ISR0397_000000006662	0.8073786161707398		0	0	False	False	1.0	0					non-mobilizable	other	2617.0	78.601	97.0	0.31541742839731873	NZ_FQZY01000114.1	firmicutes	Hespellia stercorisuis DSM 15480, whole genome shotgun sequence	False	False
ISR0230_000000012399	2596	0.7669036632784897	2	2	2	2	2	False	114112	fragment	False	ISR0397_000000006662	0.8054825405805578		0	0	False	False	1.0	0					non-mobilizable	other	2616.0	78.517	99.0	0.31541742839731873	NZ_FQZY01000114.1	firmicutes	Hespellia stercorisuis DSM 15480, whole genome shotgun sequence	False	False
USA0069_01_000000023724	2596	0.7669036632784897	2	2	2	2	2	False	114112	fragment	False	ISR0397_000000006662	0.8061894393091893		0	0	False	False	1.0	0					non-mobilizable	other	2617.0	78.601	99.0	0.31541742839731873	NZ_FQZY01000114.1	firmicutes	Hespellia stercorisuis DSM 15480, whole genome shotgun sequence	False	False
ENG0071_000000008022	2596	0.7669036632784897	2	2	2	2	2	False	114112	fragment	False	ISR0397_000000006662	0.8058957146534101		0	0	False	False	1.0	0					non-mobilizable	other	2618.0	78.61	99.0	0.3155393053016453	NZ_FQZY01000114.1	firmicutes	Hespellia stercorisuis DSM 15480, whole genome shotgun sequence	False	False
ISR0265_000000006198	2595	0.7669036632784897	2	2	2	2	2	False	114112	fragment	False	ISR0397_000000006662	0.8058486356121027		0	0	False	False	1.0	0					non-mobilizable	other	2618.0	78.61	99.0	0.3155393053016453	NZ_FQZY01000114.1	firmicutes	Hespellia stercorisuis DSM 15480, whole genome shotgun sequence	False	False
USA0087_01_000000005843	2594	0.7669036632784897	2	2	2	2	2	False	114112	fragment	False	ISR0397_000000006662	0.8065167969063427		0	0	False	False	1.0	0					non-mobilizable	other	2617.0	78.601	99.0	0.31541742839731873	NZ_FQZY01000114.1	firmicutes	Hespellia stercorisuis DSM 15480, whole genome shotgun sequence	False	False
ENG0162_000000009859	2507	0.7669036632784897	2	2	2	2	2	False	114112	fragment	False	ISR0397_000000006662	0.7178967427599546		0	0	False	False	1.0	0					non-mobilizable	other	2529.0	78.292	99.0	0.3049360146252285	NZ_FQZY01000114.1	firmicutes	Hespellia stercorisuis DSM 15480, whole genome shotgun sequence	False	False
USA0051_01_000000008324	2503	0.7669036632784897	2	2	2	2	2	False	114112	fragment	False	ISR0397_000000006662	0.7141702715761037		0	0	False	False	1.0	0					non-mobilizable	other	2445.0	78.241	97.0	0.2946983546617916	NZ_FQZY01000114.1	firmicutes	Hespellia stercorisuis DSM 15480, whole genome shotgun sequence	False	False
USA0006_01_000000009757	2502	0.7669036632784897	2	2	2	2	2	False	114112	fragment	False	ISR0397_000000006662	0.7141529011163077		0	0	False	False	1.0	0					non-mobilizable	other	2445.0	78.241	97.0	0.2946983546617916	NZ_FQZY01000114.1	firmicutes	Hespellia stercorisuis DSM 15480, whole genome shotgun sequence	False	False
ISR0069_000000009773	2501	0.7669036632784897	2	2	2	2	2	False	114112	fragment	False	ISR0397_000000006662	0.7141181532540857		0	0	False	False	1.0	0					non-mobilizable	other	2445.0	78.241	97.0	0.2946983546617916	NZ_FQZY01000114.1	firmicutes	Hespellia stercorisuis DSM 15480, whole genome shotgun sequence	False	False
ENG0051_000000011126	2499	0.7669036632784897	2	2	2	2	2	False	114112	fragment	False	ISR0397_000000006662	0.7140138888284266		0	0	False	False	1.0	0					non-mobilizable	other	2445.0	78.241	97.0	0.2946983546617916	NZ_FQZY01000114.1	firmicutes	Hespellia stercorisuis DSM 15480, whole genome shotgun sequence	False	False
SPA0102_000000014152	2481	0.7669036632784897	2	2	2	2	2	False	114112	fragment	False	ISR0397_000000006662	0.7127623402517357		0	0	False	False	0.9995969533920288	0					non-mobilizable	other	2445.0	78.241	98.0	0.2946983546617916	NZ_FQZY01000114.1	firmicutes	Hespellia stercorisuis DSM 15480, whole genome shotgun sequence	False	False
ISR0782_000000005548	2477	0.7669036632784897	2	2	2	2	2	False	114112	fragment	False	ISR0397_000000006662	0.7116670786516542		0	0	False	False	1.0	0					non-mobilizable	other	2445.0	78.241	98.0	0.2946983546617916	NZ_FQZY01000114.1	firmicutes	Hespellia stercorisuis DSM 15480, whole genome shotgun sequence	False	False
FIJ0086_000000012917	2429	0.7669036632784897	2	2	2	2	2	False	114112	fragment	False	ISR0397_000000006662	0.7072035299226203		0	0	False	False	0.9995883107185364	0					non-mobilizable	other	2431.0	78.281	99.0	0.29335770871419864	NZ_FQZY01000114.1	firmicutes	Hespellia stercorisuis DSM 15480, whole genome shotgun sequence	False	False
USA0079_01_000000005249	2427	0.7669036632784897	2	2	2	2	2	False	114112	fragment	False	ISR0397_000000006662	0.7069787612559321		0	0	False	False	1.0	0					non-mobilizable	other	2431.0	78.281	99.0	0.29335770871419864	NZ_FQZY01000114.1	firmicutes	Hespellia stercorisuis DSM 15480, whole genome shotgun sequence	False	False
ENG0168_000000016624	1846	0.7669013441961549	2	2	2	2	2	False	55980	maximal	True	ENG0168_000000016624	1.0		30	7	False	False	1.0	0					non-mobilizable	no_good_hit								True	False
ENG0211_000000004033	7965	0.7669007355584457	16	7	2	7	5	True	53674	maximal	True	ENG0211_000000004033	1.0		3	3	False	False	0.9977400898933411	0					non-mobilizable	no_good_hit	265.0	78.491	3.0	0.0019594300385880094	NZ_PTJA01000016.1	CFB group bacteria	Hungatella xylanolytica strain DSM 3808 Ga0170443_116, whole genome shotgun sequence	True	True
ENG0167_000000016200	1551	0.7668954631537681	2	1	1	1	1	False	56052	maximal	True	ENG0167_000000016200	1.0		4	3	False	False	0.9916183352470398	0					non-mobilizable	no_good_hit								True	False
CAN0014_000000016161	2909	0.7668926110841962	3	1	1	1	1	False	93670	fragment	False	CAN0014_000000016161	1.0		0	0	False	False	0.9969061613082886	0					non-mobilizable	no_good_hit	78.0	93.59	5.0	2.1531770126822127e-05	NZ_CP034413.1	firmicutes	Dysosmobacter welbionis strain J115 chromosome, complete genome	True	False
DEN0085_000000006777	5151	0.7668913327971538	7	6	3	4	4	True	132358	backbone	False	ISR0371_000000002559	0.7358621192708352	PS1159|PS463	0	0	False	True	0.9998058676719666	0		MOBV			mobilizable	other	4746.0	99.874	92.0	0.040338836016635626	MH229774.1	firmicutes	Clostridioides difficile Cd-14Lar ermB-carring contig genomic sequence	False	True
CAN0018_000000006761	5031	0.7668913327971538	7	6	3	4	4	True	132358	backbone	False	ISR0371_000000002559	0.7360229496748781	PS1159|PS463	0	0	True	True	1.0	2		MOBV			mobilizable	other	4746.0	99.895	94.0	0.040338836016635626	MH229774.1	firmicutes	Clostridioides difficile Cd-14Lar ermB-carring contig genomic sequence	False	True
ENG0188_000000005428	4895	0.7668913327971538	6	6	3	4	4	True	132358	backbone	False	ISR0371_000000002559	0.7357663698163182	PS1159|PS463	0	0	False	True	1.0	0		MOBV			mobilizable	other	4746.0	99.874	97.0	0.040338836016635626	MH229774.1	firmicutes	Clostridioides difficile Cd-14Lar ermB-carring contig genomic sequence	False	True
SPA0057_000000005895	4895	0.7668913327971538	6	6	3	4	4	True	132358	backbone	False	ISR0371_000000002559	0.7357652367420865	PS1159|PS463	0	0	True	True	0.9979571104049683	1		MOBV			mobilizable	other	4746.0	99.874	97.0	0.040338836016635626	MH229774.1	firmicutes	Clostridioides difficile Cd-14Lar ermB-carring contig genomic sequence	False	True
SPA0069_000000004895	4895	0.7668913327971538	6	6	3	4	4	True	132358	backbone	False	ISR0371_000000002559	0.7358495275661007	PS1159|PS463	0	0	False	True	1.0	0		MOBV			mobilizable	other	4746.0	99.895	97.0	0.040338836016635626	MH229774.1	firmicutes	Clostridioides difficile Cd-14Lar ermB-carring contig genomic sequence	False	True
AST0061_000000029212	1441	0.7668888023258927	3	1	1	1	1	False	111903	maximal	True	AST0061_000000029212	1.0		0	0	False	False	0.9847328066825867	0					non-mobilizable	no_good_hit	1071.0	94.024	74.0	0.007146196487009951	NZ_JAAITI010000005.1	firmicutes	Blautia luti strain MSK.16.34 NODE_5_length_149730_cov_194.171, whole genome shotgun sequence	True	False
ENG0165_000000014151	1418	0.7668851706862656	2	2	2	2	1	True	131026	fragment	False	CHI0117_000000007167	0.12896939685490277		0	0	False	False	1.0	0					non-mobilizable	other	1410.0	87.87200000000001	100.0	0.0005906283338119002	NZ_GG704769.1	firmicutes	Subdoligranulum variabile DSM 15176 Scfld0, whole genome shotgun sequence	False	True
ISR0037_000000019383	1260	0.7668795700971243	2	2	2	1	1	False	36675	fragment	False	ISR0037_000000019383	1.0		0	0	False	False	1.0	0					non-mobilizable	no_good_hit	60.0	90.0	5.0	0.0007528131438533467	NZ_JACAXA010000014.1	firmicutes	Bacillus paramycoides strain LB_RP2 Bacillus_mycoides_LB_RP2_Contig-14_75716bp, whole genome shotgun sequence	True	False
ISR0309_000000005688	3080	0.7668781987699573	5	2	2	2	1	False	25391	maximal	True	ISR0309_000000005688	1.0		73	6	False	False	1.0	0					non-mobilizable	no_good_hit	38.0	92.105	1.0	5.891454495752093e-06	NZ_CP043998.1	firmicutes	Clostridium diolis strain DSM 15410 chromosome, complete genome	True	False
SPA0042_000000005278	5357	0.7668763715876815	7	5	3	4	2	False	119920	fragment	False	SPA0042_000000005278	1.0		0	0	False	False	1.0	0					non-mobilizable	no_good_hit								True	False
ENG0175_000000002172	10509	0.7668726171464505	13	8	5	6	3	True	131981	fragment	False	ENG0175_000000002172	0.9465856326191086		0	0	False	False	0.9979065656661987	0					non-mobilizable	no_good_hit	103.0	78.641	1.0	2.885092754303787e-05	NZ_LT635479.1	firmicutes	Lachnoclostridium phocaeense strain Marseille-P3177T chromosome contig00001	True	True
AST0150_000000003337	7120	0.7668683186098665	9	3	1	3	2	False	104256	maximal	True	AST0150_000000003337	0.9996732026143791		6	3	True	True	0.998314619064331	14					non-mobilizable	no_good_hit	1206.0	87.065	17.0	0.00034132913972318465	CP034358.1	firmicutes	Clostridium septicum strain VAT12 chromosome, complete genome	True	True
ISR0262_000000002062	7120	0.7668683186098665	9	3	1	3	2	False	104256	maximal	False	AST0150_000000003337	0.9996732026143791		0	0	True	True	1.0	18					non-mobilizable	no_good_hit	1206.0	87.065	17.0	0.00034132913972318465	CP034358.1	firmicutes	Clostridium septicum strain VAT12 chromosome, complete genome	True	True
ISR0377_000000001418	7077	0.7668683186098665	9	3	1	3	2	False	104256	maximal	False	AST0150_000000003337	0.9993464967558232		0	0	True	True	0.9998586773872375	13					non-mobilizable	no_good_hit	1206.0	87.065	17.0	0.00034132913972318465	CP034358.1	firmicutes	Clostridium septicum strain VAT12 chromosome, complete genome	True	True
SPA0078_000000003798	1973	0.7668640822086744	2	2	2	2	2	True	5666	fragment	False	SPA0078_000000003798	1.0		0	0	False	False	0.9863152503967285	0					non-mobilizable	plasmid	1973.0	100.0	100.0	0.013020455055660464	CP061759.1	enterobacteria	Escherichia coli O68:H12 strain 730V1 plasmid unnamed1, complete sequence	False	True
CHI0045_000000014555	1454	0.7668634436205489	4	1	1	1	1	True	87112	maximal	True	CHI0045_000000014555	1.0		2	1	False	False	0.9917469024658203	0					non-mobilizable	no_good_hit	1168.0	97.432	80.0	0.0003125134732940232	CP003274.1	CFB group bacteria	Alistipes finegoldii DSM 17242, complete genome	True	True
FIJ0006_000000026879	1459	0.7668560601564116	3	3	3	3	2	False	87338	fragment	False	FIJ0006_000000026879	0.9789073191566146		0	0	False	False	1.0	0					non-mobilizable	other	1459.0	99.04	100.0	0.006809520251083545	NZ_CYZN01000004.1	firmicutes	Blautia wexlerae strain 2789STDY5834863, whole genome shotgun sequence	False	False
ENG0079_000000001622	15873	0.7668553359773723	14	7	4	7	6	False	61872	maximal	True	ENG0079_000000001622	1.0		1	1	False	False	0.9998739957809448	0					non-mobilizable	no_good_hit	40.0	95.0	0.0	9.954389771937858e-07	CP032244.1	eudicots	Gossypioides kirkii chromosome KI_01	True	False
ISR0128_000000014070	2516	0.7668422810703684	3	2	0	2	0	True	129131	fragment	False	ISR0128_000000014070	0.9201078375896116		0	0	False	False	0.9992051124572754	0					non-mobilizable	no_good_hit	307.0	75.244	12.0	0.0006356680892528182	NZ_CABIYV010000002.1	firmicutes	Gemmiger formicilis isolate MGYG-HGUT-00084, whole genome shotgun sequence	True	True
ENG0191_000000016049	1957	0.7668410189773616	3	3	1	3	2	True	54711	maximal	True	ENG0191_000000016049	1.0		3	3	False	False	0.9979560375213623	0					non-mobilizable	no_good_hit	1367.0	97.87899999999999	70.0	0.005298722255409274	NZ_QSOD01000003.1	firmicutes	Ruminococcus bromii strain TM10-21 TM10-21.Scaf3, whole genome shotgun sequence	True	True
FIJ0025_000000016296	1296	0.7668403225143091	2	2	2	2	2	False	125823	fragment	False	ISR0158_000000013331	0.868328773751007		0	0	False	False	0.977623462677002	0					non-mobilizable	other	1296.0	99.383	100.0	0.0035443037974683543	NZ_CYXV01000002.1	firmicutes	Roseburia faecis strain 2789STDY5608863, whole genome shotgun sequence	False	False
ISR0001_000000016160	1539	0.7668400842289655	2	2	2	2	2	False	131428	fragment	False	ISR0326_000000008584	0.39422860251005415		0	0	False	False	1.0	0					non-mobilizable	chromosome	1562.0	76.633	100.0	0.0004377543967437217	NZ_LT907978.1	firmicutes	Anaerobutyricum hallii isolate EH1 chromosome I	False	False
DEN0064_000000003308	8678	0.7668325486563118	7	5	4	5	4	False	71899	fragment	False	DEN0064_000000003308	0.9990433617696821		0	0	False	False	1.0	0					non-mobilizable	no_good_hit	1771.0	73.518	20.0	0.015448258608673897	NZ_AAXG02000041.1	firmicutes	Pseudoflavonifractor capillosus ATCC 29799 B_capillosus-2.0.1_Cont333, whole genome shotgun sequence	True	False
ISR0039_000000019572	1888	0.7668311342111137	3	3	3	3	3	False	68022	fragment	False	ISR0039_000000019572	1.0		0	0	False	False	1.0	0					non-mobilizable	chromosome	1888.0	99.788	100.0	0.0010451138022037668	CP017803.1	euryarchaeotes	Methanobrevibacter smithii strain KB11 chromosome, complete genome	False	False
ISR0076_000000023407	1142	0.7668281725980045	1	1	1	1	1	False	62196	fragment	False	ISR0076_000000023407	0.9580731489741303		0	0	False	False	1.0	0					non-mobilizable	other	1043.0	94.34299999999999	91.0	0.006959193214452681	NZ_JAAITI010000005.1	firmicutes	Blautia luti strain MSK.16.34 NODE_5_length_149730_cov_194.171, whole genome shotgun sequence	False	False
SPA0029_000000000950	17150	0.7668236575784084	22	8	1	8	3	False	7412	maximal	True	SPA0029_000000000950	1.0		2	1	False	False	1.0	0					non-mobilizable	no_good_hit	28.0	100.0	0.0	1.4141263893791775e-05	NZ_LLKQ01000001.1	e-proteobacteria	Arcobacter thereius LMG 24486 AA347_contig000001, whole genome shotgun sequence	True	False
ISR0114_000000005883	4502	0.7668157983881533	5	2	0	0	2	False	126710	backbone	False	SPA0013_000000004881	0.02912437918376161	PS832|PS833|PS837|PS974|PS975|PS976	0	0	False	True	1.0	0	rep_cluster_475				non-mobilizable	other	3103.0	94.74700000000001	100.0	0.4727718975302961	NZ_CYYV01000030.1	firmicutes	Fusicatenibacter saccharivorans strain 2789STDY5608849, whole genome shotgun sequence	False	True
ENG0150_000000008236	2050	0.7668134218001251	2	2	2	2	2	False	126886	fragment	False	CHI0184_000000003896	0.4763607011070111		0	0	False	True	0.9956097602844238	0					non-mobilizable	no_good_hit	1468.0	80.995	75.0	0.00023879261468236728	NZ_UFVT01000001.1	firmicutes	Blautia coccoides strain NCTC11035, whole genome shotgun sequence	True	True
DEN0065_000000026528	1297	0.7668007022028958	2	2	2	2	2	False	129515	backbone	False	ISR0187_000000012655	0.05797713847227714	PS1061	0	0	False	True	0.9660755395889282	0					non-mobilizable	other	1298.0	96.61	100.0	0.006048923468982932	NZ_CYYV01000008.1	firmicutes	Fusicatenibacter saccharivorans strain 2789STDY5608849, whole genome shotgun sequence	False	True
MON0068_000000021754	1949	0.7667963847089304	2	2	2	2	1	False	10561	fragment	False	MON0068_000000021754	1.0		0	0	False	False	0.9958953261375427	0					non-mobilizable	other	1302.0	95.545	99.0	0.0003612865243736497	FP929062.1	firmicutes	Clostridiales sp. SS3/4 draft genome	False	False
ISR0347_000000011862	1911	0.7667956692791694	2	2	1	2	2	True	114492	fragment	False	FIJ0033_000000013131	0.27593980096469967		0	0	False	False	1.0	0					non-mobilizable	chromosome	1874.0	82.764	100.0	0.0006486734436368655	CP023819.1	firmicutes	Faecalibacterium prausnitzii strain Indica chromosome, complete genome	False	True
MAD0011_000000000332	20086	0.7667857026954924	20	7	6	7	5	True	92393	fragment	False	MAD0011_000000000332	1.0		0	0	False	False	1.0	0					non-mobilizable	no_good_hit	887.0	87.37299999999999	13.0	0.0002384802803576339	FP929043.1	firmicutes	Eubacterium rectale M104/1 draft genome	True	True
CHI0006_000000000405	12447	0.7667850081025946	12	9	6	7	7	True	105465	fragment	False	MON0108_000000000954	0.8738392746609505		0	0	False	True	0.9986342191696167	0					non-mobilizable	other	12429.0	99.984	99.0	0.0026247744664440495	AP019724.1	CFB group bacteria	Bacteroides uniformis NBRC 113350 DNA, complete genome	False	True
FIJ0134_000000003246	5107	0.7667806741062977	5	4	4	3	4	False	52538	fragment	False	FIJ0023_000000004898	0.6875669353008301		0	0	False	False	0.9990209341049194	0					non-mobilizable	no_good_hit	1128.0	91.667	22.0	0.0003506077927637289	FP929046.1	firmicutes	Faecalibacterium prausnitzii SL3/3 draft genome	True	False
ISR0127_000000002314	8353	0.7667792796033442	12	12	4	7	11	True	132521	backbone	False	USA0060_01_000000001071	0.016306240443024866	PS1166	0	0	False	True	0.9988028407096863	0			MPF_T		non-mobilizable	other	8356.0	99.677	100.0	0.312156657573153	NZ_AGDG01000048.1	CFB group bacteria	Bacteroides faecis MAJ27 contig048, whole genome shotgun sequence	False	True
SPA0075_000000006405	2772	0.7667781926608644	2	2	1	2	1	False	101472	maximal	True	SPA0075_000000006405	1.0		11	2	False	False	1.0	0					non-mobilizable	other	2687.0	94.12	97.0	0.013233768306795962	NZ_VZBY01000052.1	CFB group bacteria	Prevotella copri strain BVe41210 NODE_5_length_200473_cov_25.6797_ID_9, whole genome shotgun sequence	False	False
ISR0375_000000014839	1559	0.7667736145674587	2	2	2	2	2	False	101682	fragment	False	FIJ0092_000000020164	0.955585630904494		0	0	False	False	0.9967927932739258	0					non-mobilizable	no_good_hit	1200.0	72.667	76.0	0.02120767964098945	NZ_QGDS01000020.1	firmicutes	Faecalicatena contorta strain NLAE-zl-C134 Ga0104392_120, whole genome shotgun sequence	True	False
DEN0096_000000029945	1514	0.766771824780923	1	1	1	1	1	False	129510	fragment	False	AST0003_000000019860	0.9447415107603163		0	0	False	False	0.9980185031890869	0					non-mobilizable	chromosome	1514.0	99.406	100.0	0.00042119915092041617	NZ_LR699011.1	firmicutes	Roseburia hominis isolate MGYG-HGUT-02517 chromosome 1	False	False
MON0093_000000036323	1287	0.766771824780923	1	1	1	1	1	False	9368	fragment	False	MON0093_000000036323	1.0		0	0	False	False	0.9906759858131409	0					non-mobilizable	no_good_hit	471.0	72.399	39.0	0.006168925523764234	NZ_MDET01000020.1	a-proteobacteria	Pseudaminobacter manganicus strain JH-7 JH-7_scaffold27, whole genome shotgun sequence	True	False
ISR0378_000000011511	2368	0.766770123176105	4	2	1	1	2	False	59162	maximal	True	ISR0378_000000011511	1.0		17	7	False	False	0.9983108043670654	0					non-mobilizable	no_good_hit	2057.0	97.375	87.0	0.0006972673711151215	CP060632.1	firmicutes	Lachnospiraceae bacterium NSJ-4 chromosome, complete genome	True	False
MON0103_000000044238	1320	0.7667668859566688	2	2	2	2	2	False	13901	fragment	False	MON0103_000000044238	1.0		0	0	False	False	0.9651514887809753	0					non-mobilizable	no_good_hit	440.0	73.40899999999999	33.0	7.709770453715499e-05	CP022655.2	firmicutes	Paenibacillus sp. RUD330 chromosome, complete genome	True	False
ISR0214_000000010028	2777	0.7667639765280951	4	3	3	2	2	False	94753	fragment	False	ISR0214_000000010028	1.0		0	0	False	False	1.0	0					non-mobilizable	no_good_hit	31.0	100.0	1.0	5.017041216665942e-05	NZ_QSGP01000003.1	firmicutes	Enterocloster aldensis strain AM40-2AC AM40-2AC.Scaf3, whole genome shotgun sequence	True	False
CHI0093_000000006550	1139	0.7667551109976403	2	2	2	2	2	False	83552	fragment	False	CHI0093_000000006550	1.0		0	0	False	False	1.0	0					non-mobilizable	chromosome	1139.0	98.507	100.0	0.0004511259715758924	NZ_CP048627.1	firmicutes	Megamonas funiformis strain JCM 14723 chromosome, complete genome	False	False
ISR0052_000000024598	1507	0.7667506773737407	2	2	2	1	1	False	108777	fragment	False	FIJ0121_000000012940	0.4592060500641066		0	0	False	False	1.0	0					non-mobilizable	other	1507.0	98.806	100.0	0.009200992191986706	NZ_QRYH01000002.1	firmicutes	Holdemanella biformis strain AF15-5 AF15-5.Scaf2, whole genome shotgun sequence	False	False
MON0004_000000032430	1426	0.7667506773737407	2	2	2	1	1	False	108777	fragment	False	FIJ0121_000000012940	0.40588326549031545		0	0	False	False	1.0	0					non-mobilizable	other	1426.0	98.036	100.0	0.00870611810994758	NZ_QRYH01000002.1	firmicutes	Holdemanella biformis strain AF15-5 AF15-5.Scaf2, whole genome shotgun sequence	False	False
FIJ0168_000000016453	1418	0.7667506773737407	2	2	2	1	1	False	108777	fragment	False	FIJ0121_000000012940	0.4049522906097355		0	0	False	False	0.9985895752906799	0					non-mobilizable	other	1418.0	98.51899999999999	100.0	0.008657241657400505	NZ_QRYH01000002.1	firmicutes	Holdemanella biformis strain AF15-5 AF15-5.Scaf2, whole genome shotgun sequence	False	False
CHI0107_000000001915	6099	0.7667505297580267	7	6	4	2	4	False	99618	fragment	False	ISR0812_000000005784	0.9721357409713574		0	0	False	False	0.9950811862945557	0					non-mobilizable	plasmid	6101.0	99.62299999999999	100.0	0.009871348814629016	CP021633.1	other sequences	Unidentified plasmid plasmid apr38_000029F, complete sequence	False	True
ISR0076_000000012303	2071	0.7667451554426657	4	2	1	2	1	False	51524	maximal	True	ISR0076_000000012303	1.0		3	2	False	False	0.9985514283180237	0					non-mobilizable	no_good_hit	1662.0	98.014	80.0	0.011794296107882284	NZ_WNAJ01000009.1	firmicutes	Roseburia intestinalis strain BIOML-A1 scaffold9_size140746, whole genome shotgun sequence	True	False
ISR0776_000000014922	1600	0.7667451554426657	3	2	1	2	1	False	111351	fragment	False	CHI0105_000000003254	0.24745562326487078		0	0	False	False	1.0	0					non-mobilizable	other	1601.0	99.06299999999999	100.0	0.011367996248561238	NZ_WNAJ01000009.1	firmicutes	Roseburia intestinalis strain BIOML-A1 scaffold9_size140746, whole genome shotgun sequence	False	False
ISR0241_000000009980	1574	0.7667451554426657	4	2	1	2	1	False	111351	fragment	False	CHI0105_000000003254	0.4957777747283186		0	0	False	False	0.9860228896141052	0					non-mobilizable	other	1574.0	99.555	100.0	0.011176161311866767	NZ_WNAJ01000009.1	firmicutes	Roseburia intestinalis strain BIOML-A1 scaffold9_size140746, whole genome shotgun sequence	False	False
FIJ0153_000000016849	1518	0.7667451554426657	4	2	1	2	1	False	111351	fragment	False	CHI0105_000000003254	0.42681329953854763		0	0	False	False	0.9888010621070862	0					non-mobilizable	other	1520.0	96.711	100.0	0.010792491438477825	NZ_WNAJ01000009.1	firmicutes	Roseburia intestinalis strain BIOML-A1 scaffold9_size140746, whole genome shotgun sequence	False	False
FIJ0101_000000019455	1440	0.7667451554426657	3	2	1	2	1	False	51522	fragment	False	FIJ0101_000000019455	1.0		0	0	False	False	0.9993055462837219	0					non-mobilizable	other	1440.0	98.958	100.0	0.010224091626049764	NZ_WNAJ01000009.1	firmicutes	Roseburia intestinalis strain BIOML-A1 scaffold9_size140746, whole genome shotgun sequence	False	False
FIJ0133_000000027006	1434	0.7667451554426657	2	2	1	2	1	False	113382	fragment	False	AST0060_000000021408	0.6140747892296708		0	0	False	False	1.0	0					non-mobilizable	chromosome	1300.0	98.07700000000001	96.0	0.00036356501950348606	CP060633.1	firmicutes	Lachnospiraceae bacterium sunii NSJ-8 chromosome, complete genome	False	False
MAD0045_000000030178	1411	0.7667451554426657	2	2	1	2	1	False	113382	fragment	False	AST0060_000000021408	0.3646647347669821		0	0	False	False	1.0	0					non-mobilizable	chromosome	1331.0	97.22	94.0	0.0003716815595847802	CP060633.1	firmicutes	Lachnospiraceae bacterium sunii NSJ-8 chromosome, complete genome	False	False
FIJ0120_000000018787	1351	0.7667451554426657	2	2	1	2	1	False	113382	fragment	False	AST0060_000000021408	0.7439012210288566		0	0	False	False	1.0	0					non-mobilizable	chromosome	1343.0	97.766	99.0	0.0003755998892791981	CP060633.1	firmicutes	Lachnospiraceae bacterium sunii NSJ-8 chromosome, complete genome	False	False
ENG0160_000000014951	1337	0.7667451554426657	2	2	1	2	1	False	113382	fragment	False	AST0060_000000021408	0.6806833996952041		0	0	False	False	0.9962602853775024	0					non-mobilizable	chromosome	830.0	97.229	100.0	0.00023202109404802922	CP060633.1	firmicutes	Lachnospiraceae bacterium sunii NSJ-8 chromosome, complete genome	False	False
ENG0091_000000018551	1331	0.7667451554426657	3	2	1	2	1	False	113382	fragment	False	AST0060_000000021408	0.8092258773797846		0	0	False	False	1.0	0					non-mobilizable	chromosome	787.0	96.95	100.0	0.0002199862242723172	CP060633.1	firmicutes	Lachnospiraceae bacterium sunii NSJ-8 chromosome, complete genome	False	False
ENG0043_000000026310	1320	0.7667451554426657	3	2	1	2	1	False	113382	fragment	False	AST0060_000000021408	0.6118722603880187		0	0	False	False	1.0	0					non-mobilizable	chromosome	1321.0	98.335	100.0	0.00036944251404511284	CP060633.1	firmicutes	Lachnospiraceae bacterium sunii NSJ-8 chromosome, complete genome	False	False
ISR0056_000000017099	1316	0.7667451554426657	3	2	1	2	1	False	51521	fragment	False	ISR0056_000000017099	0.9955772992783544		0	0	False	False	0.9825227856636047	0					non-mobilizable	other	1317.0	99.31700000000001	100.0	0.009350176914441618	NZ_WNAJ01000009.1	firmicutes	Roseburia intestinalis strain BIOML-A1 scaffold9_size140746, whole genome shotgun sequence	False	False
ISR0858_000000008723	1246	0.7667451554426657	2	2	1	2	1	False	111351	fragment	False	CHI0105_000000003254	0.30015592961514187		0	0	False	False	0.995184600353241	0					non-mobilizable	other	1247.0	99.27799999999999	100.0	0.008852827078567065	NZ_WNAJ01000009.1	firmicutes	Roseburia intestinalis strain BIOML-A1 scaffold9_size140746, whole genome shotgun sequence	False	False
CHI0112_000000015165	1245	0.7667451554426657	3	2	1	2	1	False	111351	fragment	False	CHI0105_000000003254	0.2931871464126479		0	0	False	False	0.9919678568840027	0					non-mobilizable	other	1246.0	96.95	100.0	0.008845722080911713	NZ_WNAJ01000009.1	firmicutes	Roseburia intestinalis strain BIOML-A1 scaffold9_size140746, whole genome shotgun sequence	False	False
SPA0137_000000030392	1217	0.7667451554426657	3	2	1	2	1	False	51521	fragment	False	ISR0056_000000017099	0.9704128566765441		0	0	False	False	0.9958915114402771	0					non-mobilizable	other	1217.0	99.91799999999999	100.0	0.00863967714890654	NZ_WNAJ01000009.1	firmicutes	Roseburia intestinalis strain BIOML-A1 scaffold9_size140746, whole genome shotgun sequence	False	False
ISR0387_000000019650	1215	0.7667451554426657	3	2	1	2	1	False	113382	fragment	False	AST0060_000000021408	0.3002163314789742		0	0	False	False	0.9810699820518494	0					non-mobilizable	chromosome	1215.0	98.354	100.0	0.0003397751606445205	CP060633.1	firmicutes	Lachnospiraceae bacterium sunii NSJ-8 chromosome, complete genome	False	False
FIJ0007_000000015841	1195	0.7667451554426657	3	2	1	2	1	False	51521	fragment	False	ISR0056_000000017099	0.9588550082876907		0	0	False	False	0.9958158731460571	0					non-mobilizable	other	1195.0	99.916	100.0	0.008483367200488824	NZ_WNAJ01000009.1	firmicutes	Roseburia intestinalis strain BIOML-A1 scaffold9_size140746, whole genome shotgun sequence	False	False
ISR0262_000000015060	1154	0.7667451554426657	2	2	1	2	1	False	26652	fragment	False	ISR0262_000000015060	1.0		0	0	False	False	0.9904679656028748	0					non-mobilizable	no_good_hit	898.0	98.10700000000001	78.0	0.006366077899194293	NZ_WNAJ01000009.1	firmicutes	Roseburia intestinalis strain BIOML-A1 scaffold9_size140746, whole genome shotgun sequence	True	False
ISR0189_000000015682	1117	0.7667451554426657	3	2	1	2	1	False	29202	fragment	False	ISR0189_000000015682	0.9981801637852593		0	0	False	False	1.0	0					non-mobilizable	chromosome	1117.0	99.194	100.0	0.00024836714182832045	LR027880.1	firmicutes	Roseburia intestinalis L1-82 genome assembly, chromosome: 1	False	False
MON0060_000000039554	1099	0.7667451554426657	2	2	1	2	1	False	29202	fragment	False	ISR0189_000000015682	0.9901521933751118		0	0	False	False	1.0	0					non-mobilizable	chromosome	1099.0	99.181	100.0	0.00024436122018592815	LR027880.1	firmicutes	Roseburia intestinalis L1-82 genome assembly, chromosome: 1	False	False
SPA0023_000000009102	2830	0.7667417323894012	4	4	1	3	2	True	57585	fragment	False	SPA0023_000000009102	1.0		0	0	False	False	0.9996466636657715	0					non-mobilizable	chromosome	2830.0	100.0	100.0	0.0014551413709190846	NZ_CP031703.1	high GC Gram+	Bifidobacterium animalis subsp. lactis strain IDCC4301 chromosome, complete genome	False	True
SPA0013_000000018275	1554	0.7667417209015079	2	1	1	1	1	True	29247	fragment	False	SPA0013_000000018275	1.0		0	0	False	False	0.9974259734153748	0					non-mobilizable	plasmid	1542.0	99.87	99.0	0.06597311413648428	AP018531.1	firmicutes	Butyricicoccus sp. GAM44 plasmid pGAM44_1 DNA, complete genome	False	True
ISR0166_000000004902	3607	0.7667414657278692	4	4	4	4	4	False	130049	fragment	False	ENG0005_000000004373	0.4312595624040947		0	0	False	False	1.0	0					non-mobilizable	chromosome	3621.0	96.824	100.0	0.001166469998771967	CP048437.1	firmicutes	Faecalibacterium prausnitzii A2-165 strain JCM 31915 chromosome, complete genome	False	False
ISR0073_000000006847	3810	0.7667367827722632	6	4	2	3	4	True	123489	fragment	False	CAN0012_000000009399	0.3967729535594214		0	0	False	False	0.9976378083229065	0					non-mobilizable	other	3814.0	97.85	99.0	0.004089172275154524	NZ_JH724309.1	CFB group bacteria	Bacteroides salyersiae CL02T12C01 supercont1.3, whole genome shotgun sequence	False	True
DEN0073_000000037660	1423	0.7667356935419007	4	1	1	1	1	True	70111	fragment	False	DEN0073_000000037660	1.0		0	0	False	False	0.9978917837142944	0					non-mobilizable	no_good_hit	63.0	84.12700000000001	4.0	1.257634806787739e-05	NZ_CP045302.1	g-proteobacteria	Azotobacter salinestris strain KACC 13899 chromosome, complete genome	True	True
FIJ0118_000000005432	1808	0.7667356654468603	3	3	3	3	3	False	93556	fragment	False	FIJ0118_000000005432	0.9798798798798799		0	0	False	False	0.9961283206939697	0					non-mobilizable	other	1808.0	93.916	100.0	0.0004430364694774352	AP018536.1	firmicutes	Lachnospiraceae bacterium GAM79 DNA, complete genome	False	False
FIJ0145_000000007275	2030	0.7667356116196704	4	4	2	3	3	False	118663	fragment	False	FIJ0145_000000007275	1.0		0	0	False	False	1.0	0					non-mobilizable	other	2030.0	99.064	100.0	0.0003925750659469973	CP013020.1	CFB group bacteria	Bacteroides vulgatus strain mpk genome	False	False
ENG0208_000000012220	2537	0.7667337798620039	3	3	3	3	3	False	53842	maximal	True	ENG0208_000000012220	1.0		57	8	False	False	0.9996058344841003	0					non-mobilizable	other	2537.0	96.84700000000001	100.0	0.0015270843708093246	NZ_CABIXZ010000001.1	firmicutes	Intestinibacter bartlettii isolate MGYG-HGUT-00062, whole genome shotgun sequence	False	False
MON0017_000000006506	2992	0.7667139668718471	4	2	1	2	2	True	76528	fragment	False	MON0017_000000006506	0.9865138233310856		0	0	False	False	1.0	0					non-mobilizable	chromosome	2990.0	98.76299999999999	99.0	0.0005311539194466329	CP046176.1	CFB group bacteria	Phocaeicola dorei strain DSM 17855 chromosome, complete genome	False	True
ENG0114_000000005769	2836	0.7667101078529345	4	4	2	3	3	False	119228	maximal	True	ENG0114_000000005769	1.0		16	5	False	False	1.0	0					non-mobilizable	no_good_hit	1320.0	81.13600000000001	68.0	0.00021484775084745956	NZ_UFVT01000001.1	firmicutes	Blautia coccoides strain NCTC11035, whole genome shotgun sequence	True	False
ISR0262_000000005302	2962	0.7667062735312521	4	3	3	3	3	False	125534	fragment	False	FIJ0068_000000010349	0.9187372139277649		0	0	False	False	0.9976367354393005	0					non-mobilizable	other	2962.0	99.561	100.0	0.036822404337607105	NZ_CYYV01000016.1	firmicutes	Fusicatenibacter saccharivorans strain 2789STDY5608849, whole genome shotgun sequence	False	False
MON0086_000000009985	3080	0.7667062552131176	3	3	1	3	2	False	105883	fragment	False	CHI0106_000000005843	0.46235048366910353		0	0	False	False	1.0	0					non-mobilizable	no_good_hit	273.0	82.051	24.0	7.606027888955349e-05	NZ_CP034413.1	firmicutes	Dysosmobacter welbionis strain J115 chromosome, complete genome	True	False
SPA0097_000000003412	7820	0.7667038846075017	5	4	4	4	1	True	5137	fragment	False	SPA0097_000000003412	1.0		0	0	False	False	1.0	0					non-mobilizable	no_good_hit								True	True
ISR0328_000000009085	3042	0.7667013194936086	4	4	4	2	1	False	131758	fragment	False	ISR0328_000000009085	1.0		0	0	False	False	1.0	0					non-mobilizable	other	3043.0	99.08	100.0	0.020309891137380617	NZ_JAAITI010000005.1	firmicutes	Blautia luti strain MSK.16.34 NODE_5_length_149730_cov_194.171, whole genome shotgun sequence	False	False
USA0027_01_000000008324	3286	0.7667003983197669	4	2	2	2	1	True	1590	maximal	True	USA0027_01_000000008324	1.0		3	1	False	False	1.0	0					non-mobilizable	other	2907.0	86.137	99.0	0.0067232304879151035	NZ_BFBT01000002.1	firmicutes	Lawsonibacter asaccharolyticus strain 3BBH22, whole genome shotgun sequence	False	True
USA0072_01_000000007436	2660	0.7667003983197669	3	2	2	2	1	True	725	fragment	False	USA0072_01_000000007436	1.0		0	0	False	False	0.9947368502616882	0					non-mobilizable	other	2221.0	86.583	98.0	0.005135704502316397	NZ_BFBT01000002.1	firmicutes	Lawsonibacter asaccharolyticus strain 3BBH22, whole genome shotgun sequence	False	True
ISR0217_000000013550	1707	0.7666969225337248	3	3	2	2	0	True	28086	fragment	False	ISR0217_000000013550	1.0		0	0	False	False	0.9941417574882507	0					non-mobilizable	no_good_hit	177.0	99.435	10.0	0.0035294589499859624	NZ_CZAI01000015.1	CFB group bacteria	Bacteroides caccae strain 2789STDY5834880, whole genome shotgun sequence	True	True
SPA0010_000000000858	15577	0.766695393405558	21	9	2	9	3	False	8097	maximal	True	SPA0010_000000000858	1.0		1	1	False	False	0.9999358057975769	0					non-mobilizable	no_good_hit								True	False
USA0145_01_000000008316	2911	0.7666735829928506	5	2	2	2	2	False	61988	fragment	False	USA0145_01_000000008316	1.0		0	0	False	False	0.9996564984321594	0					non-mobilizable	no_good_hit	537.0	92.92399999999999	18.0	0.002199145779568459	NZ_CABIYV010000005.1	firmicutes	Gemmiger formicilis isolate MGYG-HGUT-00084, whole genome shotgun sequence	True	False
MON0057_000000015177	1732	0.7666670621685839	3	3	3	2	2	False	11039	fragment	False	MON0057_000000015177	1.0		0	0	False	False	0.9740184545516968	0					non-mobilizable	other	1737.0	92.689	100.0	0.000743421343489419	NC_013740.1	firmicutes	Acidaminococcus fermentans DSM 20731, complete sequence	False	False
SPA0147_000000000002	8454	0.7666668445867968	8	5	2	3	4	True	96581	fragment	False	SPA0147_000000000002	0.939464010435195		0	0	False	False	0.9998816847801208	0					non-mobilizable	no_good_hit	157.0	93.631	2.0	0.13254035683942225	KU543853.1	bacteria	Uncultured bacterium clone PI_060401_Contig_14 genomic sequence	True	True
DEN0003_000000009455	2889	0.7666567920304472	4	2	2	2	2	False	121474	maximal	True	DEN0003_000000009455	1.0		2	2	False	False	1.0	0					non-mobilizable	no_good_hit	741.0	76.653	25.0	0.8480278422273781	GQ879420.1		Uncultured organism clone VC1C785TF genomic sequence	True	False
ENG0067_000000005821	4871	0.7666543147005088	6	3	2	2	3	False	80039	maximal	True	ENG0067_000000005821	1.0		0	0	False	False	0.9940463900566101	0					non-mobilizable	no_good_hit	1007.0	97.41799999999999	63.0	0.00015321335730695927	NZ_CP012937.1	CFB group bacteria	Bacteroides thetaiotaomicron strain 7330 chromosome, complete genome	True	False
ENG0176_000000003555	2326	0.7666543147005088	4	3	2	2	3	False	80037	fragment	False	ENG0176_000000003555	1.0		0	0	False	False	1.0	0					non-mobilizable	other	1104.0	86.775	93.0	0.006632428289509417	NZ_AGDG01000043.1	CFB group bacteria	Bacteroides faecis MAJ27 contig043, whole genome shotgun sequence	False	False
FIJ0090_000000013178	3162	0.7666445986834654	3	2	2	2	2	False	43515	maximal	True	FIJ0090_000000013178	1.0		1	1	False	False	0.9952561855316162	0					non-mobilizable	no_good_hit	1112.0	77.69800000000001	35.0	0.006938443391763437	NZ_WNCH01000001.1	b-proteobacteria	Parasutterella excrementihominis strain BIOML-A6 scaffold1_size158588, whole genome shotgun sequence	True	False
ISR0234_000000001634	6040	0.7666314913179455	4	4	3	4	4	False	127867	fragment	False	ISR0009_000000004651	0.9806295399515739		0	0	False	False	0.996854305267334	0					non-mobilizable	no_good_hit	935.0	91.765	20.0	0.032541376535218165	NZ_CABIYV010000018.1	firmicutes	Gemmiger formicilis isolate MGYG-HGUT-00084, whole genome shotgun sequence	True	False
USA0080_01_000000017066	2551	0.7666313000103769	6	5	2	2	4	False	613	maximal	True	USA0080_01_000000017066	1.0		1	1	False	False	0.998039960861206	0					non-mobilizable	no_good_hit	1154.0	83.449	45.0	0.0010022100911226844	NZ_LT574837.1	firmicutes	Bariatricus massiliensis strain AT12, whole genome shotgun sequence	True	False
DEN0066_000000016700	2123	0.7666277168851156	2	2	2	1	2	False	70969	maximal	True	DEN0066_000000016700	1.0		43	10	False	False	1.0	0					non-mobilizable	no_good_hit	414.0	75.12100000000001	19.0	0.00021353207167978564	CP046629.1	firmicutes	Streptococcus equinus strain CNU G6 chromosome, complete genome	True	False
ISR0365_000000014042	1234	0.7666234353334039	4	2	2	1	1	True	75858	fragment	False	SPA0132_000000025965	0.5346211093711889		0	0	False	False	0.990275502204895	0					non-mobilizable	other	1234.0	99.919	100.0	0.008459110867178925	NZ_JAAITI010000006.1	firmicutes	Blautia luti strain MSK.16.34 NODE_6_length_145760_cov_158.231, whole genome shotgun sequence	False	True
FIJ0036_000000002470	11981	0.7666231459380285	17	4	1	4	1	False	47990	maximal	True	FIJ0036_000000002470	0.9894361945265259		4	1	False	False	1.0	0					non-mobilizable	no_good_hit	28.0	100.0	0.0	1.0565215553875555e-05	CP002873.1	bacteria	Brachyspira pilosicoli P43/6/78, complete genome	True	False
FIJ0057_000000001782	11749	0.7666231459380285	15	4	1	4	1	False	47990	maximal	False	FIJ0036_000000002470	0.9820263494177818		0	0	False	False	1.0	0					non-mobilizable	no_good_hit	28.0	100.0	0.0	1.0565215553875555e-05	CP002873.1	bacteria	Brachyspira pilosicoli P43/6/78, complete genome	True	False
FIJ0063_000000001774	11551	0.7666231459380285	14	4	1	4	1	False	47990	maximal	False	FIJ0036_000000002470	0.968059124225892		0	0	False	False	1.0	0					non-mobilizable	no_good_hit	28.0	100.0	0.0	1.0565215553875555e-05	CP002873.1	bacteria	Brachyspira pilosicoli P43/6/78, complete genome	True	False
ISR0372_000000000221	32320	0.7666218787853464	25	10	5	9	6	True	128748	maximal	False	ENG0127_000000000383	0.11350940892241117	PS1050|PS1051	0	0	False	True	0.9998453259468079	0					non-mobilizable	no_good_hit	2004.0	94.411	29.0	0.06977151054970433	NZ_CABIYV010000018.1	firmicutes	Gemmiger formicilis isolate MGYG-HGUT-00084, whole genome shotgun sequence	True	True
ISR0060_000000018686	1460	0.7666065284301815	2	2	2	2	1	False	35399	fragment	False	ISR0060_000000018686	1.0		0	0	False	False	0.9965753555297852	0					non-mobilizable	other	1123.0	98.041	100.0	0.0003348330065223676	FP929042.1	firmicutes	Eubacterium rectale DSM 17629 draft genome	False	False
ISR0369_000000008621	1728	0.7665998730747409	3	3	2	2	2	False	94721	fragment	False	ISR0369_000000008621	1.0		0	0	False	False	0.9959490895271301	0					non-mobilizable	no_good_hit								True	False
MON0101_000000045107	1461	0.7665976610771214	2	2	2	2	1	False	11251	fragment	False	MON0101_000000045107	0.9944649446494465		0	0	False	False	0.9958932399749756	0					non-mobilizable	chromosome	1483.0	71.949	99.0	0.0005239270113996953	CP036293.1	verrucomicrobia	Akkermansia muciniphila strain 139 chromosome, complete genome	False	False
ISR0045_000000012838	2003	0.7665974828834958	2	2	2	2	2	False	126000	fragment	False	ISR0045_000000012838	1.0		0	0	False	False	0.998502254486084	0					non-mobilizable	no_good_hit	1699.0	90.23	85.0	0.003328650167513239	NZ_NHOC01000005.1	firmicutes	Butyricicoccus porcorum strain BB10 BB10_c5, whole genome shotgun sequence	True	False
MON0028_000000000534	19427	0.7665961925006806	19	8	5	7	3	True	65543	fragment	False	FIJ0086_000000001014	0.3765803305080733		0	0	False	False	0.9994337558746338	0					non-mobilizable	no_good_hit	28.0	100.0	0.0	0.0001196156350925692	NZ_AZFS01000060.1	firmicutes	Lactobacillus hammesii DSM 16381 NODE_159, whole genome shotgun sequence	True	True
DEN0011_000000011682	3548	0.7665858927554517	5	3	3	3	1	False	94911	maximal	True	DEN0011_000000011682	1.0		57	13	False	False	1.0	0					non-mobilizable	no_good_hit	1284.0	75.779	36.0	0.007170242363239502	NZ_FWXW01000006.1	firmicutes	Papillibacter cinnamivorans DSM 12816, whole genome shotgun sequence	True	False
FIJ0004_000000005500	4806	0.766580058526128	5	5	3	3	4	True	132358	backbone	False	ISR0371_000000002559	0.4992124859809135	PS1159|PS463	0	0	False	True	0.9997919201850891	0		MOBV			mobilizable	other	4807.0	99.917	100.0	0.47177775596348287	NZ_NHOC01000022.1	firmicutes	Butyricicoccus porcorum strain BB10 BB10_rep_c24, whole genome shotgun sequence	False	True
MON0101_000000027234	2319	0.7665788698660598	3	3	3	3	2	False	9055	maximal	True	MON0101_000000027234	1.0		4	1	False	False	0.99956876039505	0					non-mobilizable	no_good_hit	41.0	95.12200000000001	2.0	1.1366067798026112e-05	CP047673.1	firmicutes	Planomicrobium sp. Y50 chromosome, complete genome	True	False
ISR0789_000000009614	1460	0.7665760148856742	3	3	1	2	2	True	22095	maximal	True	ISR0789_000000009614	1.0		2	2	False	False	0.9678082466125488	0					non-mobilizable	no_good_hit	1081.0	97.87200000000001	74.0	0.00029991502407651166	FP929062.1	firmicutes	Clostridiales sp. SS3/4 draft genome	True	True
MAD0005_000000006709	3745	0.7665758715258445	4	3	2	3	1	False	46487	maximal	True	MAD0005_000000006709	1.0		3	1	False	False	0.998664915561676	0					non-mobilizable	no_good_hit	939.0	87.11399999999999	25.0	0.00029056581938005573	FP929046.1	firmicutes	Faecalibacterium prausnitzii SL3/3 draft genome	True	False
DEN0067_000000020918	1605	0.7665618732403929	3	2	2	2	1	False	71665	fragment	False	FIJ0085_000000013712	0.3028366004038601		0	0	False	False	0.986292839050293	0					non-mobilizable	other	1478.0	99.52600000000001	99.0	0.0026102692977898424	NZ_LT635859.1	b-proteobacteria	Duodenibacillus massiliensis strain Marseille-P2968T, whole genome shotgun sequence	False	False
ISR0286_000000013967	1456	0.7665618732403929	2	2	2	2	1	False	71665	fragment	False	FIJ0085_000000013712	0.28325433873464456		0	0	False	False	1.0	0					non-mobilizable	other	1455.0	99.656	100.0	0.003545277880050619	NZ_LT635860.1	b-proteobacteria	Duodenibacillus massiliensis strain Marseille-P2968T, whole genome shotgun sequence	False	False
MAD0016_000000004485	1435	0.7665618732403929	2	2	2	2	1	False	71665	fragment	False	FIJ0085_000000013712	0.24862022643656684		0	0	False	False	0.998606264591217	0					non-mobilizable	other	1434.0	99.303	100.0	0.0017457364681058942	NZ_LT635861.1	b-proteobacteria	Duodenibacillus massiliensis strain Marseille-P2968T, whole genome shotgun sequence	False	False
ISR0121_000000019023	1365	0.7665618732403929	2	2	2	2	1	False	71665	fragment	False	FIJ0085_000000013712	0.13524078499073963		0	0	False	False	1.0	0					non-mobilizable	other	1365.0	99.48700000000001	100.0	0.003325831518837032	NZ_LT635860.1	b-proteobacteria	Duodenibacillus massiliensis strain Marseille-P2968T, whole genome shotgun sequence	False	False
MAD0054_000000013683	1361	0.7665618732403929	2	2	2	2	1	False	71665	fragment	False	FIJ0085_000000013712	0.11934555469181522		0	0	False	False	1.0	0					non-mobilizable	other	1360.0	99.485	100.0	0.0016555867830815843	NZ_LT635861.1	b-proteobacteria	Duodenibacillus massiliensis strain Marseille-P2968T, whole genome shotgun sequence	False	False
MON0098_000000026158	1357	0.7665618732403929	2	2	2	2	1	False	71665	fragment	False	FIJ0085_000000013712	0.11916604519376447		0	0	False	False	1.0	0					non-mobilizable	other	1357.0	99.55799999999999	100.0	0.0033063251756180463	NZ_LT635860.1	b-proteobacteria	Duodenibacillus massiliensis strain Marseille-P2968T, whole genome shotgun sequence	False	False
FIJ0011_000000035431	1305	0.7665618732403929	2	2	2	2	1	False	71665	fragment	False	FIJ0085_000000013712	0.09965170251156774		0	0	False	False	1.0	0					non-mobilizable	other	1305.0	99.31	100.0	0.0031795339446946402	NZ_LT635860.1	b-proteobacteria	Duodenibacillus massiliensis strain Marseille-P2968T, whole genome shotgun sequence	False	False
SPA0005_000000011003	2667	0.7665618206906178	5	5	2	3	4	False	123407	fragment	False	SPA0005_000000011003	0.9744204636290967		0	0	False	False	0.9992501139640808	0					non-mobilizable	other	1548.0	89.27600000000001	100.0	0.25373624568894726	NZ_FTRU01000001.1	firmicutes	Negativibacillus massiliensis strain Marseille-P3213T, whole genome shotgun sequence	False	False
AST0053_000000000806	18004	0.7665595831651677	25	12	4	11	6	True	115486	fragment	False	AST0053_000000000806	1.0		0	0	False	False	1.0	0					non-mobilizable	no_good_hit	889.0	75.028	5.0	0.005447211681033399	NZ_FOIN01000003.1	firmicutes	[Clostridium] cocleatum strain DSM 1551, whole genome shotgun sequence	True	True
ENG0054_000000024911	1143	0.7665550023565977	2	2	2	2	2	False	63707	fragment	False	SPA0142_000000022314	0.9573793708145225		0	0	False	False	0.9912511110305786	0					non-mobilizable	chromosome	1143.0	82.59	99.0	0.0004019214598182637	LR699017.1	firmicutes	Faecalibacterium prausnitzii isolate MGYG-HGUT-02545 genome assembly, chromosome: 1	False	False
ENG0202_000000003324	7409	0.7665506186192923	10	4	3	4	3	True	118236	fragment	False	ENG0202_000000003324	0.991280276816609		0	0	False	False	1.0	0					non-mobilizable	other	7409.0	99.865	100.0	0.0014347721921471402	NC_009614.1	CFB group bacteria	Bacteroides vulgatus ATCC 8482, complete sequence	False	True
SPA0039_000000001599	13173	0.7665496256810037	20	4	0	4	2	False	72349	fragment	False	SPA0039_000000001599	0.967861076035973		0	0	False	False	1.0	0					non-mobilizable	no_good_hit	28.0	100.0	0.0	9.892791452628185e-05	NZ_AUAX01000018.1	high GC Gram+	Hamadaea tsunoensis DSM 44101 G401DRAFT_scaffold00016.16_C, whole genome shotgun sequence	True	False
MON0008_000000001168	13104	0.7665496256810037	18	4	0	4	2	False	94845	fragment	False	MON0008_000000001168	1.0		0	0	False	False	1.0	0					non-mobilizable	no_good_hit	37.0	94.595	0.0	4.894848457531275e-06	NZ_CP039690.1	a-proteobacteria	Phreatobacter stygius strain KCTC 52518 chromosome, complete genome	True	False
SPA0149_000000002037	12934	0.7665496256810037	17	4	0	4	2	False	72349	fragment	False	SPA0039_000000001599	0.9648059989198181		0	0	False	False	0.9996134042739868	0					non-mobilizable	no_good_hit	28.0	100.0	0.0	9.892791452628185e-05	NZ_AUAX01000018.1	high GC Gram+	Hamadaea tsunoensis DSM 44101 G401DRAFT_scaffold00016.16_C, whole genome shotgun sequence	True	False
ENG0173_000000001509	12494	0.7665496256810037	17	4	0	4	2	False	72349	fragment	False	SPA0039_000000001599	0.9465123506798289		0	0	False	False	1.0	0					non-mobilizable	no_good_hit	28.0	100.0	0.0	9.892791452628185e-05	NZ_AUAX01000018.1	high GC Gram+	Hamadaea tsunoensis DSM 44101 G401DRAFT_scaffold00016.16_C, whole genome shotgun sequence	True	False
DEN0096_000000002658	12090	0.7665496256810037	19	4	0	4	2	False	94844	fragment	False	DEN0096_000000002658	1.0		0	0	False	False	1.0	0					non-mobilizable	no_good_hit	28.0	100.0	0.0	9.892791452628185e-05	NZ_AUAX01000018.1	high GC Gram+	Hamadaea tsunoensis DSM 44101 G401DRAFT_scaffold00016.16_C, whole genome shotgun sequence	True	False
USA0037_01_000000003017	12081	0.7665496256810037	17	4	0	4	2	False	94843	fragment	False	USA0037_01_000000003017	1.0		0	0	False	False	0.9998344779014587	0					non-mobilizable	no_good_hit	28.0	100.0	0.0	9.892791452628185e-05	NZ_AUAX01000018.1	high GC Gram+	Hamadaea tsunoensis DSM 44101 G401DRAFT_scaffold00016.16_C, whole genome shotgun sequence	True	False
CAN0009_000000001390	11352	0.7665496256810037	15	4	0	4	2	False	94842	fragment	False	CAN0009_000000001390	1.0		0	0	False	False	1.0	0					non-mobilizable	no_good_hit	37.0	94.595	0.0	4.894848457531275e-06	NZ_CP039690.1	a-proteobacteria	Phreatobacter stygius strain KCTC 52518 chromosome, complete genome	True	False
ENG0169_000000002539	7980	0.7665471616062317	16	4	2	2	2	False	64095	backbone	True	ENG0169_000000002539	0.9856173847506595	PS286	2	1	True	True	1.0	5					non-mobilizable	no_good_hit	33.0	100.0	1.0	9.702614854703343e-05	NZ_OLMR01000003.1	firmicutes	Pseudoruminococcus massiliensis strain Marseille-P3876, whole genome shotgun sequence	True	True
ENG0051_000000003388	7961	0.7665471616062317	16	4	2	2	2	False	64095	backbone	False	ENG0169_000000002539	0.9800502300982405	PS286	0	0	True	True	1.0	28					non-mobilizable	no_good_hit	33.0	100.0	1.0	9.702614854703343e-05	NZ_OLMR01000003.1	firmicutes	Pseudoruminococcus massiliensis strain Marseille-P3876, whole genome shotgun sequence	True	True
FIJ0091_000000005843	4364	0.7665451392907995	6	5	4	5	0	True	43390	maximal	True	FIJ0091_000000005843	1.0		157	11	False	False	1.0	0					non-mobilizable	chromosome	1347.0	91.166	96.0	0.00043287350327459297	CP048437.1	firmicutes	Faecalibacterium prausnitzii A2-165 strain JCM 31915 chromosome, complete genome	False	True
FIJ0148_000000005527	3064	0.7665448314112016	5	5	5	4	3	False	39920	maximal	True	FIJ0148_000000005527	1.0		3	3	False	False	0.9934725761413574	0					non-mobilizable	no_good_hit	1078.0	86.64200000000001	59.0	0.008155974460322287	NZ_JAAIQH010000006.1	firmicutes	Anaerostipes hadrus strain MSK.14.23 NODE_6_length_131560_cov_258.508, whole genome shotgun sequence	True	False
FIJ0029_000000008903	3911	0.7665436457713415	4	4	4	4	4	False	78282	fragment	False	FIJ0029_000000008903	1.0		0	0	False	False	1.0	0					non-mobilizable	no_good_hit	2599.0	74.259	65.0	0.0006810395553841646	FP929054.1	firmicutes	Ruminococcus obeum A2-162 draft genome	True	False
ENG0130_000000020601	1399	0.7665416878620559	2	1	1	1	1	False	113514	fragment	False	AST0055_000000024414	0.9617706237424548		0	0	False	False	0.9764117002487183	0					non-mobilizable	no_good_hit	1011.0	80.317	71.0	0.008961824953445064	NZ_CABIYV010000008.1	firmicutes	Gemmiger formicilis isolate MGYG-HGUT-00084, whole genome shotgun sequence	True	False
SPA0096_000000035203	1229	0.7665416878620559	1	1	1	1	1	False	17519	fragment	False	MAD0048_000000018291	0.9534915952932425		0	0	False	False	0.9934906363487244	0					non-mobilizable	no_good_hit	1011.0	80.317	81.0	0.008961824953445064	NZ_CABIYV010000008.1	firmicutes	Gemmiger formicilis isolate MGYG-HGUT-00084, whole genome shotgun sequence	True	False
SPA0041_000000028747	1174	0.7665416878620559	1	1	1	1	1	False	17519	fragment	False	MAD0048_000000018291	0.6484947111472742		0	0	False	False	0.9974446296691895	0					non-mobilizable	no_good_hit	1011.0	80.415	85.0	0.008961824953445064	NZ_CABIYV010000008.1	firmicutes	Gemmiger formicilis isolate MGYG-HGUT-00084, whole genome shotgun sequence	True	False
ENG0062_000000003122	6981	0.7665318150361906	12	5	4	3	2	True	108901	fragment	False	SPA0128_000000004938	0.8291548427394282		0	0	False	False	1.0	0					non-mobilizable	no_good_hit	3988.0	99.875	77.0	0.0015768984183950124	NZ_DS996921.1	firmicutes	[Bacteroides] pectinophilus ATCC 43243 Scfld_02_1, whole genome shotgun sequence	True	True
ISR0050_000000009803	2642	0.7665301738868331	3	2	2	2	2	False	50796	fragment	False	ISR0050_000000009803	0.9915880180549856		0	0	False	False	0.9905374646186829	0					non-mobilizable	no_good_hit	1352.0	95.932	53.0	0.0005394615526829528	NZ_CP009240.1	firmicutes	Megasphaera elsdenii 14-14 chromosome, complete genome	True	False
MON0070_000000002784	7265	0.7665173677558561	10	5	2	3	3	False	11415	maximal	True	MON0070_000000002784	1.0		4	1	False	False	1.0	0					non-mobilizable	no_good_hit	4790.0	79.645	76.0	0.002022903996775676	AP012327.1	high GC Gram+	Bifidobacterium kashiwanohense JCM 15439 = DSM 21854 DNA, complete genome	True	False
CHI0077_000000003417	4040	0.7665172952839708	8	6	2	3	6	True	131067	fragment	False	ISR0019_000000003903	0.9489596083231334		0	0	False	False	0.9997524619102478	0					non-mobilizable	other	4047.0	95.79899999999999	100.0	0.0012562149664418255	FP929046.1	firmicutes	Faecalibacterium prausnitzii SL3/3 draft genome	False	True
TAN0016_000000007170	1650	0.7665133012961279	3	3	3	3	2	False	101087	fragment	False	TAN0024_000000004209	0.9583056064928291		0	0	False	False	1.0	0					non-mobilizable	chromosome	1474.0	82.022	96.0	0.0003883983077997903	CP042464.1	CFB group bacteria	Prevotella copri strain YF2 chromosome	False	False
CHI0182_000000011972	2302	0.766510159848635	4	4	4	3	3	False	83812	fragment	False	CHI0182_000000011972	0.997589833479404		0	0	False	False	0.9947871565818787	0					non-mobilizable	no_good_hit	521.0	80.61399999999999	40.0	9.770208853361851e-05	NZ_UFXF01000001.1	firmicutes	Lacrimispora sphenoides strain NCTC507, whole genome shotgun sequence	True	False
MON0097_000000011148	3089	0.7665089672683155	3	3	3	3	2	False	115900	fragment	False	FIJ0126_000000010686	0.5514798340941741		0	0	False	False	1.0	0					non-mobilizable	no_good_hit	1679.0	85.46799999999999	54.0	0.000573720909111161	CP044227.1	firmicutes	Flintibacter sp. KGMB00164 chromosome, complete genome	True	False
ISR0273_000000011460	1232	0.7664917397832026	2	1	1	1	1	False	26366	fragment	False	MON0095_000000025818	0.9445783132530121		0	0	False	False	1.0	0					non-mobilizable	other	1232.0	97.646	100.0	0.0027997825676576212	NZ_GL833110.1	firmicutes	Lactobacillus ruminis ATCC 25644 SCAFFOLD2, whole genome shotgun sequence	False	False
ENG0193_000000014750	1347	0.7664850526236294	2	2	2	2	1	False	54574	maximal	True	ENG0193_000000014750	1.0		6	3	False	False	0.9851521849632263	0					non-mobilizable	other	1240.0	98.87100000000001	100.0	0.02412242275568016	NZ_MIEH01000037.1	firmicutes	Merdimonas faecis strain BR31 BR31_L001_R1_001_(paired)_contig_37, whole genome shotgun sequence	False	False
MAD0015_000000017333	1235	0.7664836678751848	2	2	2	2	2	False	19409	fragment	False	MAD0015_000000017333	1.0		0	0	False	False	0.9935222864151001	0					non-mobilizable	other	1137.0	79.156	92.0	0.0028614884895981027	NZ_GG704770.1	firmicutes	Subdoligranulum variabile DSM 15176 Scfld1, whole genome shotgun sequence	False	False
AST0050_000000004544	2917	0.7664773740231546	2	2	2	2	1	True	114756	maximal	True	AST0050_000000004544	1.0		8	5	False	False	1.0	0					non-mobilizable	other	2917.0	98.45700000000001	100.0	0.05523239289842166	NZ_CYYA01000023.1	firmicutes	Eubacterium ramulus strain 2789STDY5608891, whole genome shotgun sequence	False	True
USA0011_01_000000021199	1706	0.7664768282943938	4	1	1	1	1	False	58594	fragment	False	USA0011_01_000000021199	1.0		0	0	False	False	1.0	0					non-mobilizable	no_good_hit	593.0	75.042	34.0	0.003801362481466725	NZ_JAAIPV010000007.1	firmicutes	Blautia faecis strain MSK.11.45 NODE_7_length_153103_cov_99.9729, whole genome shotgun sequence	True	False
SPA0058_000000001030	16913	0.7664761209002818	22	8	2	6	2	False	106860	maximal	False	SPA0057_000000001179	0.2145456158568334		0	0	False	False	0.9966298341751099	0					non-mobilizable	no_good_hit	281.0	91.459	2.0	9.024912949879824e-05	CP048437.1	firmicutes	Faecalibacterium prausnitzii A2-165 strain JCM 31915 chromosome, complete genome	True	False
ISR0296_000000018848	1376	0.7664687372213297	2	2	2	1	1	False	100803	fragment	False	AUS0014_000000018081	0.8736502068586972		0	0	False	False	1.0	0					non-mobilizable	chromosome	1376.0	100.0	100.0	0.0002466151399455725	CP046427.1	CFB group bacteria	Phocaeicola dorei strain JR04 chromosome, complete genome	False	False
ISR0812_000000028676	1376	0.7664687372213297	2	2	2	1	1	False	100803	fragment	False	AUS0014_000000018081	0.8720089136550175		0	0	False	False	1.0	0					non-mobilizable	other	1376.0	100.0	100.0	0.002098378068210259	NZ_KB905473.1	CFB group bacteria	Bacteroides massiliensis B84634 = Timone 84634 = DSM 17679 = JCM 13223 strain DSM 17679 aczJl-supercont1.2, whole genome shotgun sequence	False	False
ENG0202_000000015357	1375	0.7664687372213297	2	2	2	1	1	False	100803	fragment	False	AUS0014_000000018081	0.8683867367384537		0	0	False	False	1.0	0					non-mobilizable	chromosome	1375.0	100.0	100.0	0.0002466238646821164	CP046428.1	CFB group bacteria	Phocaeicola dorei strain JR05 chromosome, complete genome	False	False
AST0104_000000030531	1165	0.7664653152513845	2	2	2	2	2	False	107630	maximal	True	AST0104_000000030531	1.0		1	1	False	False	0.9965665340423584	0					non-mobilizable	no_good_hit	32.0	96.875	3.0	8.151645856741923e-06	NZ_CP021422.1	firmicutes	Acutalibacter muris strain KB18 chromosome	True	False
ISR0298_000000006425	2268	0.7664604582745017	2	2	1	2	1	False	92185	fragment	False	ISR0298_000000006425	0.9842352941176471		0	0	False	False	0.9902998208999634	0					non-mobilizable	no_good_hit								True	False
CHI0052_000000003936	3959	0.7664542692605206	3	3	3	3	2	False	86515	maximal	True	CHI0052_000000003936	1.0		15	3	False	False	0.9974741339683533	0					non-mobilizable	chromosome	3291.0	99.24	99.0	0.0008816650123165119	CP040518.1	firmicutes	Blautia sp. SC05B48 chromosome, complete genome	False	False
SPA0028_000000009788	2936	0.7664520212276784	4	4	4	4	3	False	72898	maximal	True	SPA0028_000000009788	1.0		76	8	False	False	1.0	0					non-mobilizable	no_good_hit	231.0	79.654	8.0	0.0007371758759999356	NZ_CABIYV010000003.1	firmicutes	Gemmiger formicilis isolate MGYG-HGUT-00084, whole genome shotgun sequence	True	False
MON0002_000000020796	1360	0.766447563567809	3	2	2	1	1	False	80563	fragment	False	MON0058_000000039766	0.9581452068151135		0	0	False	False	1.0	0					non-mobilizable	no_good_hit	316.0	77.215	23.0	7.052096626875608e-05	NC_016048.1	firmicutes	Oscillibacter valericigenes Sjm18-20, complete genome	True	False
CHI0075_000000004096	1704	0.7664450511102968	4	4	2	3	4	False	87915	fragment	False	CHI0075_000000004096	0.982434887946699		0	0	False	False	0.9941314458847046	0					non-mobilizable	chromosome	1705.0	96.07	100.0	0.00047954590215065914	NZ_CP027002.1	firmicutes	[Ruminococcus] gnavus ATCC 29149 chromosome, complete genome	False	False
ISR0035_000000010292	1855	0.7664388284624996	2	2	2	2	2	False	49093	fragment	False	MON0090_000000029846	0.947799708018907		0	0	False	False	1.0	0					non-mobilizable	other	1855.0	98.491	100.0	0.0016756891419344162	NZ_GL833109.1	firmicutes	Lactobacillus ruminis ATCC 25644 SCAFFOLD1, whole genome shotgun sequence	False	False
FIJ0087_000000009035	3450	0.7664372709098191	4	3	2	3	2	False	43748	maximal	True	FIJ0087_000000009035	1.0		2	1	False	False	1.0	0					non-mobilizable	no_good_hit								True	False
MON0076_000000013944	3317	0.7664332813711682	4	4	4	1	2	False	128164	fragment	False	MON0076_000000013944	1.0		0	0	False	False	0.9993970394134521	0					non-mobilizable	no_good_hit	2180.0	92.706	65.0	0.1256203115983843	NZ_CABIWU010000048.1	firmicutes	Catenibacterium mitsuokai isolate MGYG-HGUT-00026, whole genome shotgun sequence	True	False
FIJ0167_000000006456	2956	0.7664266774438027	4	4	4	3	3	False	113188	fragment	False	FIJ0167_000000006456	0.9965729952021933		0	0	False	False	0.9986467957496643	0					non-mobilizable	chromosome	2956.0	99.831	100.0	0.0004890492683624347	CP050203.1	enterobacteria	Escherichia coli strain RH-045-MS chromosome	False	False
CHI0019_000000003923	2178	0.7664231436138783	2	2	1	1	1	False	127337	fragment	False	CHI0019_000000003923	0.9977443609022556		0	0	False	True	1.0	0					non-mobilizable	no_good_hit	1902.0	78.339	89.0	0.2853198343304188	NZ_CYYV01000030.1	firmicutes	Fusicatenibacter saccharivorans strain 2789STDY5608849, whole genome shotgun sequence	True	True
ENG0205_000000002237	5364	0.7664141742915099	9	9	8	6	5	False	130917	maximal	True	ENG0205_000000002237	1.0	PS1128	243	12	False	True	1.0	0					non-mobilizable	no_good_hit	2227.0	99.865	81.0	0.0006319009488165909	FP929038.1	firmicutes	Coprococcus catus GD/7 draft genome	True	True
ISR0053_000000009482	1871	0.7664110901719257	4	1	1	1	1	False	35747	fragment	False	ISR0090_000000014925	0.9782719836400817		0	0	False	False	0.9909139275550842	0					non-mobilizable	no_good_hit	597.0	86.09700000000001	32.0	0.0032095592819695417	NZ_JAAIQH010000004.1	firmicutes	Anaerostipes hadrus strain MSK.14.23 NODE_4_length_184449_cov_269.024, whole genome shotgun sequence	True	False
MON0093_000000023114	1930	0.7664104624095284	2	2	2	2	2	False	61610	fragment	False	MON0093_000000023114	1.0		0	0	False	False	0.9974093437194824	0					non-mobilizable	no_good_hit								True	False
ISR0031_000000001724	8249	0.7664062800729191	7	6	5	5	5	False	108735	maximal	True	ISR0031_000000001724	1.0		1	1	False	False	0.9984240531921387	0					non-mobilizable	no_good_hit	1420.0	97.042	21.0	0.039108610513541836	NZ_CYXV01000020.1	firmicutes	Roseburia faecis strain 2789STDY5608863, whole genome shotgun sequence	True	False
AUS0002_000000031807	1185	0.7664012420397129	2	2	2	2	2	False	102686	maximal	True	AUS0002_000000031807	1.0		1	1	False	False	1.0	0					non-mobilizable	no_good_hit	498.0	77.91199999999999	42.0	0.015358838313320302	NZ_CZAI01000020.1	CFB group bacteria	Bacteroides caccae strain 2789STDY5834880, whole genome shotgun sequence	True	False
ENG0191_000000006405	4268	0.7663987562028696	7	5	1	5	1	False	54749	maximal	True	ENG0191_000000006405	1.0		0	0	False	False	1.0	0					non-mobilizable	no_good_hit	695.0	98.12899999999999	16.0	0.43429286608260326	HG796511.1	bacteria	Uncultured bacterium extrachromosomal DNA RGI01496	True	False
MON0078_000000034411	1375	0.7663946148863169	1	1	1	1	1	False	52855	fragment	False	MAD0047_000000032221	0.9399413367729859		0	0	False	False	1.0	0					non-mobilizable	other	1375.0	97.964	100.0	0.018389389295608762	NZ_JH379387.1	CFB group bacteria	Prevotella stercorea DSM 18206 Scfld182, whole genome shotgun sequence	False	False
MON0054_000000018585	2445	0.7663932080962521	2	2	2	2	2	False	88105	maximal	True	MON0054_000000018585	1.0		522	14	False	False	1.0	0					non-mobilizable	other	2471.0	77.904	100.0	0.0007358415977517691	FP929045.1	firmicutes	Faecalibacterium prausnitzii L2/6 draft genome	False	False
DEN0061_000000022181	1928	0.7663877458903556	4	4	3	3	1	False	113756	fragment	False	ISR0059_000000003816	0.502235134870784		0	0	False	False	1.0	0					non-mobilizable	other	1512.0	95.04	100.0	0.0003694830987838931	AP018536.1	firmicutes	Lachnospiraceae bacterium GAM79 DNA, complete genome	False	False
SPA0027_000000017299	2162	0.7663842828230801	2	2	1	2	2	False	79045	fragment	False	SPA0027_000000017299	1.0		0	0	False	False	1.0	0					non-mobilizable	no_good_hit	754.0	77.719	35.0	0.0015578050213597024	NZ_CABIYV010000002.1	firmicutes	Gemmiger formicilis isolate MGYG-HGUT-00084, whole genome shotgun sequence	True	False
ISR0066_000000004194	7566	0.7663836853983846	11	6	3	6	0	True	94267	fragment	False	CHI0117_000000001951	0.9427414330218069		0	0	False	False	1.0	0					non-mobilizable	other	7227.0	98.32600000000001	100.0	0.0019350662879371139	CP003274.1	CFB group bacteria	Alistipes finegoldii DSM 17242, complete genome	False	True
ISR0145_000000005159	6349	0.7663836853983846	11	6	3	6	0	True	94263	fragment	False	ISR0145_000000005159	1.0		0	0	False	False	1.0	0					non-mobilizable	other	6349.0	99.874	100.0	0.0016999447544734014	CP003274.1	CFB group bacteria	Alistipes finegoldii DSM 17242, complete genome	False	True
MAD0038_000000007726	1845	0.7663835416136494	3	3	3	3	3	False	127434	fragment	False	MAD0038_000000007726	1.0		0	0	False	True	0.9897019267082214	0					non-mobilizable	plasmid	1225.0	98.449	92.0	0.01886065611661556	CP043526.1	firmicutes	Lactococcus lactis subsp. lactis bv. diacetylactis strain SD96 plasmid pSD96_02, complete sequence	False	True
ISR0004_000000004571	3698	0.7663805517240679	6	5	3	4	4	True	55150	maximal	True	ISR0004_000000004571	1.0		1	1	False	False	0.9962141513824463	0					non-mobilizable	no_good_hit	41.0	95.12200000000001	1.0	7.845952567293754e-05	NZ_SPQQ01000004.1	firmicutes	Desulfosporosinus fructosivorans strain 63.6F NODE_4_length_509817_cov_35.399634, whole genome shotgun sequence	True	True
DEN0079_000000035586	1700	0.7663799780817269	1	1	1	1	1	False	71451	fragment	False	DEN0079_000000035586	0.941897715315895		0	0	False	False	1.0	0					non-mobilizable	no_good_hit								True	False
AST0106_000000012869	1522	0.7663770712083736	1	1	1	1	1	False	107401	fragment	False	AST0106_000000012869	1.0		0	0	False	False	0.9960578083992004	0					non-mobilizable	no_good_hit	741.0	75.439	48.0	0.0002501889269122745	CP044227.1	firmicutes	Flintibacter sp. KGMB00164 chromosome, complete genome	True	False
ISR0831_000000010326	1777	0.7663769672127054	3	2	1	1	2	True	94671	fragment	False	ISR0119_000000016443	0.6865875780144484		0	0	False	False	1.0	0					non-mobilizable	other	862.0	99.884	97.0	0.00016675740516180988	NC_009614.1	CFB group bacteria	Bacteroides vulgatus ATCC 8482, complete sequence	False	True
DEN0087_000000007182	1702	0.7663769672127054	3	2	1	1	2	True	94671	fragment	False	ISR0119_000000016443	0.4144962773344358		0	0	False	False	1.0	0					non-mobilizable	other	1111.0	97.93	96.0	0.00021440237806518412	NC_009614.1	CFB group bacteria	Bacteroides vulgatus ATCC 8482, complete sequence	False	True
CHI0043_000000005712	1677	0.7663769672127054	3	2	1	1	2	True	94671	fragment	False	ISR0119_000000016443	0.543715106896743		0	0	False	False	1.0	0					non-mobilizable	other	1043.0	97.603	97.0	0.0002018132592086015	NC_009614.1	CFB group bacteria	Bacteroides vulgatus ATCC 8482, complete sequence	False	True
ISR0013_000000015899	1648	0.7663769672127054	3	2	1	1	2	True	94671	fragment	False	ISR0119_000000016443	0.532752254769987		0	0	False	False	0.9975728392601013	0					non-mobilizable	other	855.0	99.064	97.0	0.00016540165390033175	NC_009614.1	CFB group bacteria	Bacteroides vulgatus ATCC 8482, complete sequence	False	True
ISR0135_000000012512	1617	0.7663769672127054	3	2	1	1	2	True	94671	fragment	False	ISR0119_000000016443	0.5349577714702093		0	0	False	False	1.0	0					non-mobilizable	other	959.0	98.64399999999999	97.0	0.00018554424407086397	NC_009614.1	CFB group bacteria	Bacteroides vulgatus ATCC 8482, complete sequence	False	True
ISR0822_000000005784	1452	0.7663769672127054	3	2	1	1	2	True	94669	fragment	False	ISR0822_000000005784	1.0		0	0	False	False	0.9986225962638855	0					non-mobilizable	other	674.0	99.40700000000001	96.0	0.00013034579985354012	NC_009614.1	CFB group bacteria	Bacteroides vulgatus ATCC 8482, complete sequence	False	True
DEN0079_000000042750	1448	0.7663769672127054	3	2	1	1	2	True	94670	fragment	False	DEN0079_000000042750	1.0		0	0	False	False	0.9924033284187317	0					non-mobilizable	other	804.0	99.25399999999999	95.0	0.00015552403756670537	NC_009614.1	CFB group bacteria	Bacteroides vulgatus ATCC 8482, complete sequence	False	True
CAN0009_000000026067	1120	0.7663769672127054	2	2	1	1	2	True	94666	fragment	False	CAN0009_000000026067	1.0		0	0	False	False	1.0	0					non-mobilizable	other	690.0	99.275	92.0	0.00013344465987977585	NC_009614.1	CFB group bacteria	Bacteroides vulgatus ATCC 8482, complete sequence	False	True
MON0016_000000025286	1492	0.7663729871294667	2	2	2	2	1	False	123072	fragment	False	ISR0226_000000002328	0.21719503474670507		0	0	False	False	0.9711796045303345	0					non-mobilizable	chromosome	1494.0	92.102	100.0	0.000614030535973294	CP048433.1	actinobacteria	Collinsella aerofaciens ATCC 25986 strain JCM 10188 chromosome, complete genome	False	False
ISR0395_000000023381	1654	0.7663538970666072	2	2	2	2	2	False	26308	fragment	False	ISR0395_000000023381	0.9631052272561708		0	0	False	False	1.0	0					non-mobilizable	chromosome	1654.0	99.94	100.0	0.0009209755097401656	NZ_CP035306.1	firmicutes	Streptococcus thermophilus strain IDCC2201 chromosome, complete genome	False	False
MAD0001_000000017030	1517	0.7663509438158251	2	2	2	1	1	False	47998	fragment	False	MAD0001_000000017030	0.977337039623032		0	0	False	False	1.0	0					non-mobilizable	other	1517.0	96.902	100.0	0.0004564385688182005	FP929045.1	firmicutes	Faecalibacterium prausnitzii L2/6 draft genome	False	False
USA0056_01_000000010323	1734	0.7663508641205001	2	2	2	2	1	False	101100	fragment	False	USA0058_01_000000009404	0.5558597415295752		0	0	False	False	1.0	0					non-mobilizable	other	1734.0	100.0	100.0	0.00033564527659165683	NC_009614.1	CFB group bacteria	Bacteroides vulgatus ATCC 8482, complete sequence	False	False
FIJ0123_000000005889	5593	0.766344576713759	8	6	1	5	4	True	41379	fragment	False	FIJ0123_000000005889	1.0		0	0	False	False	1.0	0					non-mobilizable	no_good_hit	30.0	100.0	1.0	9.779700444403077e-06	CP031828.1	fungi	Lichtheimia ramosa strain KPH11 chromosome 06, complete sequence	True	True
AST0151_000000007487	2125	0.766342882804942	3	3	3	3	2	False	120838	fragment	False	USA0052_01_000000006844	0.6149189666428245		0	0	False	False	1.0	0					non-mobilizable	other	1297.0	89.9	100.0	0.0003673314590155744	FP929038.1	firmicutes	Coprococcus catus GD/7 draft genome	False	False
ISR0794_000000005035	3811	0.7663298585379721	4	4	4	3	3	False	97191	fragment	False	ISR0794_000000005035	1.0		0	0	False	False	1.0	0					non-mobilizable	no_good_hit	2681.0	81.27600000000001	70.0	0.00041018956419897485	CP041230.1	CFB group bacteria	Bacteroides xylanisolvens strain H207 chromosome, complete genome	True	False
SPA0083_000000011239	1581	0.7663260589481591	3	2	2	2	1	False	5578	fragment	False	USA0081_01_000000018098	0.9532544378698224		0	0	False	False	1.0	0					non-mobilizable	no_good_hit	190.0	78.947	12.0	2.348413107445612e-05	NZ_JAAIVH010000001.1	firmicutes	Paenibacillus elgii strain SWL-W8 Contig00001, whole genome shotgun sequence	True	False
TAN0006_000000010573	1390	0.7663260589481591	2	2	2	2	1	False	2865	fragment	False	TAN0006_000000010573	1.0		0	0	False	False	1.0	0					non-mobilizable	no_good_hit	144.0	74.306	10.0	5.412011784947677e-05	NC_015437.1	firmicutes	Selenomonas sputigena ATCC 35185, complete sequence	True	False
ISR0046_000000026034	1412	0.766323462405805	2	1	1	1	1	False	36151	maximal	True	ISR0046_000000026034	1.0		1	1	False	False	0.9950425028800964	0					non-mobilizable	no_good_hit								True	False
ISR0298_000000007270	2026	0.7663226504530904	3	3	3	3	3	False	73250	fragment	False	ISR0298_000000007270	1.0		0	0	False	False	1.0	0					non-mobilizable	other	1326.0	96.682	98.0	0.00046718707192882676	FP929059.1	firmicutes	Eubacterium siraeum V10Sc8a draft genome	False	False
TAN0015_000000002896	1967	0.7663225582160257	3	1	1	1	1	True	46763	fragment	False	TAN0015_000000002896	1.0		0	0	False	False	1.0	0					non-mobilizable	no_good_hit	34.0	97.059	2.0	0.009277481023334271	XM_032780131.1	turtles	PREDICTED: Chelonoidis abingdonii PNN interacting serine and arginine rich protein (PNISR), mRNA	True	True
MON0011_000000013302	3518	0.7663154374863763	4	4	4	2	2	False	100570	fragment	False	ISR0824_000000004846	0.9437720712336847		0	0	False	False	1.0	0					non-mobilizable	no_good_hit	156.0	86.538	4.0	7.606999813996585e-05	NZ_LR130817.1	firmicutes	Intestinimonas timonensis strain GD4, whole genome shotgun sequence	True	False
ISR0119_000000007701	4210	0.7663121436156295	6	3	3	2	2	False	32358	maximal	True	ISR0119_000000007701	1.0		0	0	False	False	0.997387170791626	0					non-mobilizable	no_good_hit	542.0	82.47200000000001	13.0	0.03229888520638747	MK233245.1	viruses	Uncultured human fecal virus clone E.hallii_S01.L15_4_c1 sequence	True	False
CHI0094_000000001718	2680	0.7663097896634004	7	6	6	4	2	True	117240	maximal	True	CHI0094_000000001718	1.0		5	3	False	False	1.0	0					non-mobilizable	chromosome	1792.0	98.382	100.0	0.0004995870360382776	CP060633.1	firmicutes	Lachnospiraceae bacterium sunii NSJ-8 chromosome, complete genome	False	True
ISR0085_000000008019	2866	0.7663074384639645	2	2	2	2	1	False	125500	fragment	False	CHI0133_000000005744	0.977219849264939		0	0	False	False	1.0	0					non-mobilizable	no_good_hit	114.0	90.351	4.0	3.938747938257163e-05	CP023819.1	firmicutes	Faecalibacterium prausnitzii strain Indica chromosome, complete genome	True	False
CHI0043_000000000491	11132	0.7663052517538402	13	7	3	3	7	True	89892	fragment	False	CHI0043_000000000491	1.0		0	0	False	False	1.0	0			MPF_T		non-mobilizable	no_good_hit	5100.0	75.49	45.0	0.1629157410090473	CP021624.1	other sequences	Unidentified plasmid plasmid ES_ALL_5057, complete sequence	True	True
FIJ0111_000000017841	1174	0.7663038236208264	2	2	2	2	1	False	42066	fragment	False	FIJ0111_000000017841	1.0		0	0	False	False	1.0	0					non-mobilizable	other	1168.0	92.89399999999999	99.0	0.00028489672248631966	AP018536.1	firmicutes	Lachnospiraceae bacterium GAM79 DNA, complete genome	False	False
ENG0079_000000008004	4004	0.7662995981569922	5	5	5	5	3	False	61854	maximal	True	ENG0079_000000008004	1.0		2	2	False	False	0.9977522492408752	0					non-mobilizable	no_good_hit	116.0	84.48299999999999	3.0	0.00016665984433385768	NZ_FQWZ01000001.1	g-proteobacteria	Hydrocarboniphaga daqingensis strain CGMCC 1.7049, whole genome shotgun sequence	True	False
MON0034_000000018975	1532	0.7662947061132589	2	2	2	2	2	False	130049	fragment	False	ENG0005_000000004373	0.30723867426612816		0	0	False	False	1.0	0					non-mobilizable	chromosome	1532.0	98.499	100.0	0.0005153256363228167	NZ_CP030777.1	firmicutes	Faecalibacterium prausnitzii strain APC918/95b chromosome, complete genome	False	False
SPA0149_000000010724	3515	0.7662943202617069	5	3	3	2	3	True	75659	maximal	True	SPA0149_000000010724	1.0		1	1	False	False	0.9997155070304871	0					non-mobilizable	no_good_hit	1500.0	76.467	42.0	0.0005018618705142519	NZ_CP030777.1	firmicutes	Faecalibacterium prausnitzii strain APC918/95b chromosome, complete genome	True	True
ENG0095_000000017651	1581	0.7662938613045798	2	1	1	1	1	False	62209	fragment	False	ENG0095_000000017651	0.9305828421741977		0	0	False	False	0.9993674755096436	0					non-mobilizable	chromosome	1442.0	94.521	95.0	0.0002221131266391633	NZ_CP012937.1	CFB group bacteria	Bacteroides thetaiotaomicron strain 7330 chromosome, complete genome	False	False
SPA0158_000000002059	6308	0.7662935540910033	5	5	3	4	5	True	123503	fragment	False	ENG0155_000000003603	0.956172120715479		0	0	False	False	1.0	0					non-mobilizable	other	6275.0	98.62899999999999	99.0	0.0013993260652874532	NZ_KQ033919.1	CFB group bacteria	Parabacteroides gordonii MS-1 = DSM 23371 strain MS-1 aczIC-supercont1.1, whole genome shotgun sequence	False	True
ENG0041_000000001924	12108	0.7662888668585223	14	6	5	5	4	True	64767	fragment	False	FIJ0061_000000001633	0.9466871262197041		0	0	False	False	1.0	0					non-mobilizable	no_good_hit	495.0	84.444	4.0	0.03970944309927361	NZ_BHVZ01000005.1	firmicutes	Anaerotignum faecicola strain KCTC 15736 Contigs05, whole genome shotgun sequence	True	True
ISR0198_000000024715	1344	0.7662868605813108	2	2	1	2	1	True	81735	fragment	False	SPA0150_000000015310	0.9648093841642229		0	0	False	False	1.0	0					non-mobilizable	other	1089.0	97.521	98.0	0.00030213661684744877	FP929062.1	firmicutes	Clostridiales sp. SS3/4 draft genome	False	True
ISR0077_000000018085	1917	0.7662850934560029	3	3	3	3	2	False	34508	fragment	False	ISR0077_000000018085	0.9810565635005336		0	0	False	False	0.9645279049873352	0					non-mobilizable	no_good_hit								True	False
MON0082_000000004343	5601	0.766282837792283	6	5	3	4	2	False	22389	fragment	False	MON0082_000000004343	1.0		0	0	False	False	1.0	0					non-mobilizable	no_good_hit	746.0	82.976	14.0	0.025963119773260088	NZ_CABIYV010000018.1	firmicutes	Gemmiger formicilis isolate MGYG-HGUT-00084, whole genome shotgun sequence	True	False
MON0043_000000019018	1522	0.7662781310833486	2	1	1	1	1	False	97231	fragment	False	ISR0213_000000014573	0.4773137019230769		0	0	False	False	0.9724047183990479	0					non-mobilizable	other	1522.0	99.671	100.0	0.01560112008041603	NZ_WNAF01000009.1	firmicutes	[Ruminococcus] faecis strain BIOML-A1 scaffold9_size97698, whole genome shotgun sequence	False	False
SPA0103_000000009606	1751	0.7662741962588909	3	2	2	2	1	False	4869	maximal	True	SPA0103_000000009606	1.0		3	3	False	False	1.0	0					non-mobilizable	no_good_hit	504.0	82.14299999999999	29.0	0.047719030349303304	NZ_CABIWU010000073.1	firmicutes	Catenibacterium mitsuokai isolate MGYG-HGUT-00026, whole genome shotgun sequence	True	False
MON0102_000000005643	7333	0.7662638208064045	9	7	2	3	5	True	8978	maximal	True	MON0102_000000005643	1.0		1	1	False	False	0.9998636245727539	0	IncW				non-mobilizable	no_good_hit	2412.0	99.79299999999999	59.0	0.0010038446709629497	CP047129.1	high GC Gram+	Bifidobacterium adolescentis strain ZJ2 chromosome, complete genome	True	True
ISR0139_000000012403	2102	0.7662476484734536	4	2	2	2	2	False	82470	fragment	False	ISR0139_000000012403	1.0		0	0	False	False	1.0	0					non-mobilizable	no_good_hit	128.0	80.469	6.0	0.0007741807619177386	NZ_JAAVNF010000002.1	firmicutes	Clostridium jeddahense strain EE-R19 NODE_2_length_161351_cov_31.074081, whole genome shotgun sequence	True	False
AST0006_000000005137	2741	0.7662448944333772	6	6	3	3	6	False	127565	fragment	False	AST0006_000000005137	0.9891710469003949		0	0	False	False	1.0	0					non-mobilizable	chromosome	2544.0	97.366	100.0	0.0005925819555764013	CP048837.1	firmicutes	[Clostridium] innocuum strain LC-LUMC-CI-001 chromosome, complete genome	False	False
FIJ0077_000000018250	1636	0.7662437521780855	2	2	2	2	2	False	44502	maximal	True	FIJ0077_000000018250	1.0		59	5	False	False	1.0	0					non-mobilizable	no_good_hit	173.0	74.566	11.0	4.080255524212618e-05	CP054594.1	high GC Gram+	Curtobacterium sp. Csp1 chromosome	True	False
CHI0044_000000002979	4248	0.7662434321020185	5	2	2	2	1	False	87274	maximal	True	CHI0044_000000002979	1.0		3	2	False	False	1.0	0					non-mobilizable	other	4251.0	97.95299999999999	100.0	0.001986155820656862	CP002888.1	firmicutes	Streptococcus salivarius 57.I, complete genome	False	False
ISR0008_000000007282	1761	0.7662434321020185	3	2	2	2	1	False	51381	fragment	False	ISR0008_000000007282	1.0		0	0	False	False	1.0	0					non-mobilizable	other	1633.0	99.694	93.0	0.0008750407494466654	CP017064.1	firmicutes	Streptococcus thermophilus strain ST3, complete genome	False	False
DEN0066_000000004087	6695	0.7662333883367136	7	6	2	1	6	False	103045	fragment	False	CAN0019_000000000847	0.9712134009009009		0	0	False	False	0.9998506307601929	0					non-mobilizable	no_good_hit	3666.0	87.398	82.0	0.0007280940103489941	CP043529.1	CFB group bacteria	Phocaeicola vulgatus strain VIC01 chromosome, complete genome	True	False
MAD0038_000000000543	14281	0.7662278390378983	32	11	2	7	6	False	18581	maximal	True	MAD0038_000000000543	1.0		1	1	False	False	1.0	0					non-mobilizable	no_good_hit	493.0	78.905	4.0	0.004215056039081858	NZ_CYXV01000014.1	firmicutes	Roseburia faecis strain 2789STDY5608863, whole genome shotgun sequence	True	False
FIJ0167_000000002194	7867	0.7662258579323675	9	3	2	3	1	False	101324	fragment	False	FIJ0035_000000001207	0.4677750458337483		0	0	False	False	1.0	0					non-mobilizable	no_good_hit	155.0	88.387	3.0	0.0006855472119566698	NZ_VZBY01000022.1	CFB group bacteria	Prevotella copri strain BVe41210 NODE_2_length_220262_cov_26.1487_ID_3, whole genome shotgun sequence	True	False
FIJ0021_000000006878	7131	0.7662258579323675	8	3	2	3	1	False	101324	fragment	False	FIJ0035_000000001207	0.10626011455331381		0	0	False	False	1.0	0					non-mobilizable	no_good_hit	171.0	87.719	2.0	0.0007581879761375089	NZ_VZBY01000022.1	CFB group bacteria	Prevotella copri strain BVe41210 NODE_2_length_220262_cov_26.1487_ID_3, whole genome shotgun sequence	True	False
ISR0186_000000002998	7072	0.7662258579323675	8	3	2	3	1	False	101324	fragment	False	FIJ0035_000000001207	0.07775171858912135		0	0	False	False	0.9998586177825928	0					non-mobilizable	no_good_hit	54.0	100.0	1.0	0.000519144684644092	NZ_VZBY01000077.1	CFB group bacteria	Prevotella copri strain BVe41210 NODE_10_length_102098_cov_23.497_ID_19, whole genome shotgun sequence	True	False
FIJ0126_000000004847	6861	0.7662258579323675	9	3	2	3	1	False	96279	fragment	False	FIJ0126_000000004847	1.0		0	0	False	False	1.0	0					non-mobilizable	no_good_hit	56.0	92.85700000000001	1.0	0.0002497026268716347	NZ_VZBY01000022.1	CFB group bacteria	Prevotella copri strain BVe41210 NODE_2_length_220262_cov_26.1487_ID_3, whole genome shotgun sequence	True	False
FIJ0147_000000003310	5356	0.7662258579323675	6	3	2	3	1	False	96272	fragment	False	MAD0089_000000002262	0.29918785407019866		0	0	False	False	1.0	0					non-mobilizable	no_good_hit	56.0	92.85700000000001	1.0	0.0002497026268716347	NZ_VZBY01000022.1	CFB group bacteria	Prevotella copri strain BVe41210 NODE_2_length_220262_cov_26.1487_ID_3, whole genome shotgun sequence	True	False
FIJ0070_000000003604	5292	0.7662258579323675	6	3	2	3	1	False	96272	fragment	False	MAD0089_000000002262	0.3591712622698294		0	0	False	False	1.0	0					non-mobilizable	no_good_hit	460.0	80.87	9.0	0.0020702617791539166	NZ_VZBY01000022.1	CFB group bacteria	Prevotella copri strain BVe41210 NODE_2_length_220262_cov_26.1487_ID_3, whole genome shotgun sequence	True	False
TAN0012_000000001177	5141	0.7662258579323675	6	3	2	3	1	False	96272	fragment	False	MAD0089_000000002262	0.31111783968756673		0	0	False	False	0.998249351978302	0					non-mobilizable	no_good_hit	337.0	80.119	6.0	0.0015163759522750179	NZ_VZBY01000022.1	CFB group bacteria	Prevotella copri strain BVe41210 NODE_2_length_220262_cov_26.1487_ID_3, whole genome shotgun sequence	True	False
MAD0049_000000002989	5090	0.7662258579323675	6	3	2	3	1	False	96272	fragment	False	MAD0089_000000002262	0.16464876234292958		0	0	False	False	1.0	0					non-mobilizable	no_good_hit	99.0	94.949	2.0	0.0508298755186722	NZ_VZBY01000063.1	CFB group bacteria	Prevotella copri strain BVe41210 NODE_67_length_1928_cov_60.7112_ID_133, whole genome shotgun sequence	True	False
FIJ0039_000000004924	5007	0.7662258579323675	6	3	2	3	1	False	96272	fragment	False	MAD0089_000000002262	0.30014678094543595		0	0	False	False	1.0	0					non-mobilizable	no_good_hit	56.0	92.85700000000001	1.0	0.0002497026268716347	NZ_VZBY01000022.1	CFB group bacteria	Prevotella copri strain BVe41210 NODE_2_length_220262_cov_26.1487_ID_3, whole genome shotgun sequence	True	False
FIJ0086_000000006020	5006	0.7662258579323675	6	3	2	3	1	False	96272	fragment	False	MAD0089_000000002262	0.3001475127573567		0	0	False	False	1.0	0					non-mobilizable	no_good_hit	56.0	92.85700000000001	1.0	0.0002497026268716347	NZ_VZBY01000022.1	CFB group bacteria	Prevotella copri strain BVe41210 NODE_2_length_220262_cov_26.1487_ID_3, whole genome shotgun sequence	True	False
FIJ0081_000000006277	4978	0.7662258579323675	7	3	2	3	1	False	96272	fragment	False	MAD0089_000000002262	0.31240800080341413		0	0	False	False	1.0	0					non-mobilizable	no_good_hit	272.0	77.206	5.0	0.0012212728477903588	NZ_VZBY01000022.1	CFB group bacteria	Prevotella copri strain BVe41210 NODE_2_length_220262_cov_26.1487_ID_3, whole genome shotgun sequence	True	False
FIJ0138_000000003526	4944	0.7662258579323675	7	3	2	3	1	False	96272	fragment	False	MAD0089_000000002262	0.3000222254515319		0	0	False	False	1.0	0					non-mobilizable	no_good_hit	56.0	92.85700000000001	1.0	0.0002497026268716347	NZ_VZBY01000022.1	CFB group bacteria	Prevotella copri strain BVe41210 NODE_2_length_220262_cov_26.1487_ID_3, whole genome shotgun sequence	True	False
MON0051_000000006687	4716	0.7662258579323675	7	3	2	3	1	False	96272	fragment	False	MAD0089_000000002262	0.09620917993279404		0	0	False	False	1.0	0					non-mobilizable	no_good_hit	28.0	100.0	1.0	5.9572179086326045e-06	NZ_LT906469.1	high GC Gram+	Mycolicibacter terrae strain NCTC10856 chromosome 1	True	False
MON0044_000000009075	4703	0.7662258579323675	6	3	2	3	1	False	96272	fragment	False	MAD0089_000000002262	0.1210271957253504		0	0	False	False	1.0	0					non-mobilizable	no_good_hit	28.0	100.0	1.0	0.0004650521891901202	NZ_LQOT01000007.1	high GC Gram+	Mycolicibacter engbaekii strain ATCC 27353 contig_15, whole genome shotgun sequence	True	False
MAD0036_000000005235	4700	0.7662258579323675	6	3	2	3	1	False	96272	fragment	False	MAD0089_000000002262	0.08239945908382287		0	0	False	False	0.995319128036499	0					non-mobilizable	no_good_hit	30.0	100.0	1.0	1.2907130967322704e-05	CU466930.1	bacteria	Candidatus Cloacamonas acidaminovorans str. Evry provisional genome sequence from WWE1 candidate division	True	False
FIJ0069_000000005472	4385	0.7662258579323675	6	3	2	3	1	False	96272	fragment	False	MAD0089_000000002262	0.02826472843383365		0	0	False	False	1.0	0					non-mobilizable	no_good_hit	30.0	100.0	1.0	1.2907130967322704e-05	CU466930.1	bacteria	Candidatus Cloacamonas acidaminovorans str. Evry provisional genome sequence from WWE1 candidate division	True	False
ISR0372_000000004099	3729	0.7662258579323675	5	3	2	3	1	False	78564	fragment	False	ISR0372_000000004099	0.9634349926176795		0	0	False	False	0.9916867613792419	0					non-mobilizable	no_good_hit	30.0	100.0	1.0	1.2907130967322704e-05	CU466930.1	bacteria	Candidatus Cloacamonas acidaminovorans str. Evry provisional genome sequence from WWE1 candidate division	True	False
MON0043_000000007066	3560	0.7662258579323675	5	3	2	3	1	False	78561	fragment	False	MON0043_000000007066	1.0		0	0	False	False	1.0	0					non-mobilizable	no_good_hit	28.0	100.0	1.0	5.9572179086326045e-06	NZ_LT906469.1	high GC Gram+	Mycolicibacter terrae strain NCTC10856 chromosome 1	True	False
MON0077_000000035304	1286	0.7662235092215283	1	1	1	1	1	False	71619	fragment	False	FIJ0111_000000013908	0.5301522127732982		0	0	False	False	0.9992223978042603	0					non-mobilizable	other	1286.0	95.179	100.0	0.044686326331895954	NZ_QRYH01000030.1	firmicutes	Holdemanella biformis strain AF15-5 AF15-5.Scaf30, whole genome shotgun sequence	False	False
ISR0120_000000003674	6715	0.7662208885320121	8	4	2	3	2	False	32301	maximal	True	ISR0120_000000003674	1.0		3	1	True	True	0.9998511075973511	13					non-mobilizable	no_good_hit	949.0	81.876	14.0	0.0962087240114146	BK010451.1	firmicutes	TPA_exp: Paeniclostridium sordellii strain SSCC37615 plasmid pCSTC2, complete sequence	True	True
ISR0176_000000004575	6710	0.7662208885320121	8	4	2	3	2	False	32301	maximal	False	ISR0120_000000003674	1.0		0	0	True	True	1.0	25					non-mobilizable	no_good_hit	949.0	81.876	14.0	0.0962087240114146	BK010451.1	firmicutes	TPA_exp: Paeniclostridium sordellii strain SSCC37615 plasmid pCSTC2, complete sequence	True	True
ISR0199_000000013990	2171	0.7662130420332304	4	1	1	1	1	False	62631	fragment	False	ISR0199_000000013990	1.0		0	0	False	False	0.9981575608253479	0					non-mobilizable	no_good_hit	431.0	72.854	19.0	0.0244574780058651	NZ_FQZY01000081.1	firmicutes	Hespellia stercorisuis DSM 15480, whole genome shotgun sequence	True	False
ENG0067_000000022109	1163	0.7662130420332304	3	1	1	1	1	False	62630	fragment	False	ENG0067_000000022109	1.0		0	0	False	False	0.9905416965484619	0					non-mobilizable	no_good_hit	431.0	73.086	36.0	0.0244574780058651	NZ_FQZY01000081.1	firmicutes	Hespellia stercorisuis DSM 15480, whole genome shotgun sequence	True	False
FIJ0097_000000014012	2251	0.7662059108294212	3	2	2	1	1	False	42916	fragment	False	FIJ0097_000000014012	1.0		0	0	False	False	0.999555766582489	0					non-mobilizable	no_good_hit	657.0	74.125	29.0	0.03238503313238005	NZ_LR214973.1	mycoplasmas	Mycoplasma bovirhinis strain NCTC10118 plasmid 2	True	False
MAD0032_000000002623	5500	0.7661993690539606	11	9	3	5	9	True	118544	fragment	False	FIJ0004_000000003832	0.4122148156421706		0	0	False	False	0.9943636655807495	0					non-mobilizable	chromosome	5512.0	94.73899999999999	100.0	0.0015635710974010644	NZ_LT907978.1	firmicutes	Anaerobutyricum hallii isolate EH1 chromosome I	False	True
ISR0347_000000005626	3625	0.7661920627421039	5	5	4	4	3	False	121041	maximal	True	ISR0347_000000005626	1.0		6	2	False	False	1.0	0					non-mobilizable	no_good_hit	1957.0	71.845	53.0	0.0006544527079764737	CP060632.1	firmicutes	Lachnospiraceae bacterium NSJ-4 chromosome, complete genome	True	False
ISR0206_000000009912	2618	0.7661766099013521	4	4	3	2	2	True	130194	fragment	False	ISR0206_000000009912	0.992572842343465		0	0	False	False	1.0	0					non-mobilizable	other	2614.0	99.962	100.0	0.17607816711590296	NZ_CYZN01000045.1	firmicutes	Blautia wexlerae strain 2789STDY5834863, whole genome shotgun sequence	False	True
ISR0223_000000011128	2588	0.7661766099013521	4	4	3	2	2	True	130194	fragment	False	ISR0206_000000009912	0.9917233769822213		0	0	False	False	1.0	0					non-mobilizable	other	2585.0	100.0	100.0	0.17412398921832883	NZ_CYZN01000045.1	firmicutes	Blautia wexlerae strain 2789STDY5834863, whole genome shotgun sequence	False	True
USA0057_01_000000012449	2554	0.7661766099013521	4	4	3	2	2	True	130194	fragment	False	ISR0206_000000009912	0.9893515932011895		0	0	False	False	0.9996084570884705	0					non-mobilizable	other	2551.0	99.961	100.0	0.17183288409703504	NZ_CYZN01000045.1	firmicutes	Blautia wexlerae strain 2789STDY5834863, whole genome shotgun sequence	False	True
ISR0016_000000017161	1304	0.7661758318775272	1	1	1	1	1	False	84767	fragment	False	ISR0016_000000017161	0.9870164754756172		0	0	False	False	0.9869632124900818	0					non-mobilizable	no_good_hit								True	False
MON0008_000000030685	1228	0.7661758318775272	1	1	1	1	1	False	84767	fragment	False	ISR0016_000000017161	0.9597737174357607		0	0	False	False	1.0	0					non-mobilizable	no_good_hit								True	False
CHI0153_000000007512	2034	0.7661756602194734	3	2	2	2	1	True	79258	fragment	False	MAD0107_000000018382	0.9455143259746359		0	0	False	False	0.9896755218505859	0					non-mobilizable	no_good_hit	66.0	93.939	3.0	1.9575589180059885e-05	AP018532.1	firmicutes	Oscillibacter sp. PEA192 DNA, complete genome	True	True
ISR0317_000000013643	1586	0.7661744768350114	2	2	2	2	2	False	33209	maximal	False	MON0076_000000029060	0.9817387452074563		0	0	False	False	1.0	0					non-mobilizable	no_good_hit	669.0	80.12	42.0	0.0027084118894416536	NZ_FNBY01000004.1	firmicutes	Marvinbryantia formatexigens strain I-52, whole genome shotgun sequence	True	False
ENG0081_000000001125	17171	0.7661610054834022	21	8	4	8	2	False	61692	maximal	True	ENG0081_000000001125	1.0		1	1	False	False	1.0	0					non-mobilizable	no_good_hit	892.0	75.89699999999999	5.0	0.009228039041703637	NZ_QOHO01000043.1	firmicutes	Clostridium indicum strain PI-S10-A1B AIB_contig_43, whole genome shotgun sequence	True	False
CHI0163_000000002073	4340	0.7661576943255295	6	3	3	3	2	False	102114	maximal	True	CHI0163_000000002073	1.0		6	4	False	False	0.9997695684432983	0					non-mobilizable	no_good_hit	1924.0	96.51799999999999	44.0	0.0009601963156837727	NZ_UFSX01000002.1	CFB group bacteria	Bacteroides eggerthii strain NCTC11155, whole genome shotgun sequence	True	False
ISR0222_000000016103	3398	0.7661566678096805	3	3	3	3	3	False	48461	fragment	False	FIJ0032_000000010090	0.9894921190893169		0	0	False	False	1.0	0					non-mobilizable	no_good_hit	28.0	100.0	1.0	2.739698533111626e-07	CP023757.1	eudicots	Solanum lycopersicum cultivar I-3 chromosome 1	True	False
MON0099_000000016450	2063	0.7661559296325029	4	2	2	2	2	False	9164	maximal	True	MON0099_000000016450	1.0		5	1	False	False	1.0	0					non-mobilizable	no_good_hit	874.0	90.618	42.0	0.00024321632174636597	CP060633.1	firmicutes	Lachnospiraceae bacterium sunii NSJ-8 chromosome, complete genome	True	False
CHI0156_000000007588	1854	0.7661513476471342	3	2	2	2	2	False	79004	fragment	False	CHI0156_000000007588	1.0		0	0	False	False	1.0	0					non-mobilizable	other	1850.0	94.541	99.0	0.0015846200860467593	NZ_BHVZ01000001.1	firmicutes	Anaerotignum faecicola strain KCTC 15736 Contigs01, whole genome shotgun sequence	False	False
SPA0057_000000025456	1299	0.7661461808406105	2	2	2	2	2	False	81895	fragment	False	USA0078_01_000000011569	0.5512697132457973		0	0	False	False	1.0	0					non-mobilizable	no_good_hit	450.0	73.333	34.0	0.0018809121158574387	NZ_SLUM01000001.1	firmicutes	Fournierella massiliensis strain DSM 100451 Ga0244722_101, whole genome shotgun sequence	True	False
MON0061_000000017941	2488	0.7661359040385505	4	3	3	2	2	False	62394	fragment	False	MON0061_000000017941	1.0		0	0	False	False	1.0	0					non-mobilizable	no_good_hit	595.0	73.782	24.0	0.0006108901064992036	NZ_DF158896.1	firmicutes	Oscillibacter ruminantium GH1, whole genome shotgun sequence	True	False
FIJ0028_000000020401	1484	0.7661349237858058	2	2	2	2	2	True	64474	maximal	False	USA0003_01_000000024649	0.9784876140808344		0	0	False	False	0.9743935465812683	0					non-mobilizable	other	1484.0	98.787	99.0	0.020932499046596702	NZ_JAANXY010000016.1	b-proteobacteria	Sutterella wadsworthensis strain 823h contig_16, whole genome shotgun sequence	False	True
ENG0055_000000004507	4303	0.7661278465458747	2	2	2	2	1	False	67526	maximal	True	ENG0055_000000004507	1.0		43	7	False	False	1.0	0					non-mobilizable	no_good_hit	118.0	94.068	6.0	4.0098773217446736e-05	CP044227.1	firmicutes	Flintibacter sp. KGMB00164 chromosome, complete genome	True	False
MON0035_000000018954	1531	0.7661274299882457	2	2	2	2	2	False	87764	fragment	False	DEN0065_000000021925	0.2522183755243552		0	0	False	False	1.0	0					non-mobilizable	other	1531.0	97.779	100.0	0.00045884721561935193	FP929045.1	firmicutes	Faecalibacterium prausnitzii L2/6 draft genome	False	False
ISR0076_000000014580	1771	0.7661219867314171	2	2	2	2	2	False	127981	fragment	False	AST0024_000000013247	0.3836958977377083		0	0	False	False	0.9994353652000427	0					non-mobilizable	chromosome	1771.0	99.887	100.0	0.0005578997501428633	LR699012.1	firmicutes	Anaerostipes hadrus isolate MGYG-HGUT-02528 genome assembly, chromosome: 1	False	False
ISR0187_000000016239	1754	0.7661219867314171	2	2	2	2	2	False	127981	fragment	False	AST0024_000000013247	0.38648726819927065		0	0	False	False	1.0	0					non-mobilizable	other	1754.0	100.0	100.0	0.0005627991375335978	FP929061.1	firmicutes	Anaerostipes hadrus draft genome	False	False
ISR0265_000000010075	1686	0.7661219867314171	2	2	2	2	2	False	127981	fragment	False	AST0024_000000013247	0.3433135662132227		0	0	False	False	1.0	0					non-mobilizable	other	1685.0	99.822	99.0	0.0005406467470659319	FP929061.1	firmicutes	Anaerostipes hadrus draft genome	False	False
MAD0002_000000027358	1574	0.7661186542857191	2	2	2	2	2	False	101087	fragment	False	TAN0024_000000004209	0.8992505327578769		0	0	False	False	0.9980940222740173	0					non-mobilizable	chromosome	1469.0	82.301	96.0	0.00038679776532259336	CP042464.1	CFB group bacteria	Prevotella copri strain YF2 chromosome	False	False
FIJ0105_000000021239	1558	0.7661186542857191	2	2	2	2	2	False	101087	fragment	False	TAN0024_000000004209	0.7934186174567247		0	0	False	False	1.0	0					non-mobilizable	chromosome	1477.0	82.464	94.0	0.0003889318219588559	CP042464.1	CFB group bacteria	Prevotella copri strain YF2 chromosome	False	False
ISR0244_000000005366	3980	0.7661081075448982	6	2	2	2	1	True	128431	maximal	False	CHI0024_000000002616	0.714760656219478		0	0	False	False	1.0	0					non-mobilizable	no_good_hit	2228.0	88.285	58.0	0.0004659038037476322	AP019724.1	CFB group bacteria	Bacteroides uniformis NBRC 113350 DNA, complete genome	True	True
ISR0190_000000005916	3918	0.7661081075448982	5	2	2	2	1	True	128431	maximal	False	CHI0024_000000002616	0.7130199582297129		0	0	False	False	0.997447669506073	0					non-mobilizable	no_good_hit	2152.0	87.87200000000001	57.0	0.0004496415222931591	AP019724.1	CFB group bacteria	Bacteroides uniformis NBRC 113350 DNA, complete genome	True	True
ISR0062_000000015431	2386	0.7661081075448982	2	2	2	2	1	True	99587	maximal	True	ISR0062_000000015431	0.9969578444154715		3	3	False	False	1.0	0					non-mobilizable	other	1612.0	83.87100000000001	90.0	0.0004852564725852811	NZ_AP019735.1	CFB group bacteria	Alistipes communis strain 5CBH24	False	True
ISR0084_000000011791	2149	0.7661081075448982	2	2	2	2	1	True	100752	fragment	False	SPA0135_000000009899	0.6774001596842469		0	0	False	False	0.9986039996147156	0					non-mobilizable	other	2150.0	94.419	100.0	0.0006506435100581672	NZ_AP019735.1	CFB group bacteria	Alistipes communis strain 5CBH24	False	True
CHI0183_000000003571	1916	0.7661081075448982	3	2	2	2	1	True	77293	fragment	False	CHI0183_000000003571	1.0		0	0	False	False	1.0	0					non-mobilizable	chromosome	1764.0	93.027	92.0	0.0008231177977192699	NZ_LS483447.1	CFB group bacteria	Porphyromonas crevioricanis strain NCTC12858 chromosome 1	False	True
SPA0050_000000013983	1853	0.7661081075448982	2	2	2	2	1	True	122964	fragment	False	ISR0784_000000005990	0.4165557717747273		0	0	False	False	1.0	0					non-mobilizable	other	1853.0	99.244	100.0	0.00039113954874914544	AP019724.1	CFB group bacteria	Bacteroides uniformis NBRC 113350 DNA, complete genome	False	True
ISR0276_000000005643	1801	0.7661081075448982	2	2	2	2	1	True	122964	fragment	False	ISR0784_000000005990	0.2525067607243475		0	0	False	False	0.9911160469055176	0					non-mobilizable	other	1807.0	97.73100000000001	100.0	0.0003814244195685511	AP019724.1	CFB group bacteria	Bacteroides uniformis NBRC 113350 DNA, complete genome	False	True
ENG0076_000000005029	2397	0.7661054643236109	3	3	3	2	2	False	121383	maximal	True	ENG0076_000000005029	1.0		6	3	False	False	1.0	0					non-mobilizable	chromosome	2154.0	98.7	100.0	0.0006779900353431068	LR699012.1	firmicutes	Anaerostipes hadrus isolate MGYG-HGUT-02528 genome assembly, chromosome: 1	False	False
USA0005_01_000000021253	1461	0.7661002049060419	2	2	2	2	2	False	131681	fragment	False	ENG0124_000000017310	0.42996384559237133		0	0	False	False	0.992470920085907	0					non-mobilizable	other	1461.0	98.015	100.0	0.0017163829932308676	NZ_CABJDZ010000001.1	firmicutes	Blautia obeum isolate MGYG-HGUT-00212, whole genome shotgun sequence	False	False
MON0066_000000012393	2572	0.7660908747359474	5	4	1	3	2	False	113639	fragment	False	MON0066_000000012393	1.0		0	0	False	False	1.0	0					non-mobilizable	no_good_hit	1573.0	94.914	61.0	0.0005479390937115275	CP023819.1	firmicutes	Faecalibacterium prausnitzii strain Indica chromosome, complete genome	True	False
USA0039_01_000000009940	2277	0.7660863566647641	2	2	2	2	2	False	87928	fragment	False	USA0039_01_000000009940	1.0		0	0	False	False	0.9991216659545898	0					non-mobilizable	no_good_hit	692.0	73.555	30.0	0.0012040684094468171	NZ_JNKW01000001.1	firmicutes	Lachnospira multipara LB2003 T537DRAFT_scaffold00001.1_C, whole genome shotgun sequence	True	False
MAD0098_000000029649	1530	0.7660857837598811	2	2	2	2	2	True	15289	fragment	False	MAD0098_000000029649	1.0		0	0	False	False	1.0	0					non-mobilizable	plasmid	1530.0	98.62700000000001	100.0	0.022746206486164832	CP046273.1	enterobacteria	Enterobacter hormaechei strain E70 plasmid pE70-sul2, complete sequence	False	True
DEN0063_000000024782	1970	0.7660843991413473	3	3	3	3	3	False	71518	fragment	False	DEN0063_000000024782	1.0		0	0	False	False	1.0	0					non-mobilizable	other	1970.0	99.74600000000001	100.0	0.0008936911486904179	CP007443.1	high GC Gram+	Bifidobacterium adolescentis strain 22L, complete genome	False	False
SPA0013_000000004881	5154	0.7660832406231312	4	3	0	0	3	False	126710	backbone	True	SPA0013_000000004881	0.9702371268830557	PS832|PS833|PS837|PS974|PS975|PS976	70	8	True	True	1.0	530	rep_cluster_475				non-mobilizable	other	3311.0	99.90899999999999	100.0	0.5075931891394385	NZ_CYYV01000030.1	firmicutes	Fusicatenibacter saccharivorans strain 2789STDY5608849, whole genome shotgun sequence	False	True
FIJ0160_000000004769	3578	0.7660790246193647	6	3	3	2	1	False	99614	fragment	False	FIJ0160_000000004769	1.0		0	0	False	False	0.9921743869781494	0					non-mobilizable	plasmid	3549.0	99.352	99.0	0.005736710089813092	CP021633.1	other sequences	Unidentified plasmid plasmid apr38_000029F, complete sequence	False	True
MON0008_000000012016	2755	0.7660788276209007	4	3	3	3	1	False	13867	maximal	True	MON0008_000000012016	1.0		0	0	False	False	0.980762243270874	0					non-mobilizable	no_good_hit	729.0	77.229	26.0	0.00021554874794877413	FP929042.1	firmicutes	Eubacterium rectale DSM 17629 draft genome	True	False
CHI0146_000000001009	5937	0.7660747101116595	8	3	2	1	2	False	79719	maximal	True	CHI0146_000000001009	1.0		1	1	True	True	0.9998315572738647	12					non-mobilizable	no_good_hit	1588.0	77.393	26.0	0.13778100072516317	HG796251.1	bacteria	Uncultured bacterium extrachromosomal DNA RGI00018	True	True
ENG0170_000000003729	3144	0.7660717390383179	3	3	3	3	3	False	125351	fragment	False	ISR0212_000000010113	0.9778926938806284		0	0	False	False	1.0	0					non-mobilizable	other	3145.0	98.98299999999999	100.0	0.012388241240956624	NZ_CYZK01000003.1	firmicutes	Coprococcus comes strain 2789STDY5834866, whole genome shotgun sequence	False	False
MON0060_000000006816	4817	0.7660692056556601	7	4	3	4	1	True	98507	fragment	False	USA0013_01_000000002694	0.9615686875020364		0	0	False	False	0.9931492805480957	0					non-mobilizable	no_good_hit								True	True
USA0013_01_000000002694	4548	0.7660692056556601	7	4	3	4	1	True	98507	fragment	False	USA0013_01_000000002694	0.9714333115579674		0	0	False	False	1.0	0					non-mobilizable	no_good_hit								True	True
ENG0190_000000017639	1709	0.766064183396364	3	2	2	2	1	True	98793	fragment	False	ISR0170_000000026667	0.9744318181818182		0	0	False	False	0.9830310344696045	0					non-mobilizable	chromosome	1671.0	99.94	98.0	0.0004649058704805651	NZ_LR699011.1	firmicutes	Roseburia hominis isolate MGYG-HGUT-02517 chromosome 1	False	True
ISR0255_000000002507	9745	0.7660462923497567	10	7	5	7	3	False	96802	maximal	False	MON0046_000000002062	0.8978312731912161		0	0	False	False	1.0	0					non-mobilizable	no_good_hit	1319.0	92.494	14.0	0.008487211095979708	NZ_PYLP01000004.1	firmicutes	Faecalibacillus faecis strain SNUG30370 scaffold_3, whole genome shotgun sequence	True	False
ISR0260_000000008200	1783	0.7660430527757867	2	2	1	1	2	False	26713	maximal	True	ISR0260_000000008200	1.0		0	0	False	False	0.9770050644874573	0					non-mobilizable	no_good_hit	1278.0	85.915	71.0	0.004626390001776592	NZ_CYZN01000001.1	firmicutes	Blautia wexlerae strain 2789STDY5834863, whole genome shotgun sequence	True	False
ISR0015_000000008438	2937	0.7660417532640476	4	3	2	2	2	True	98794	maximal	True	ISR0015_000000008438	1.0		8	5	False	False	0.9965951442718506	0					non-mobilizable	no_good_hit	1641.0	99.87799999999999	56.0	0.0004565542680168424	NZ_LR699011.1	firmicutes	Roseburia hominis isolate MGYG-HGUT-02517 chromosome 1	True	True
ISR0264_000000005207	2038	0.7660376984160918	3	3	3	3	3	False	66674	fragment	False	ISR0300_000000004506	0.9286058851905451		0	0	False	False	1.0	0					non-mobilizable	other	2038.0	99.853	100.0	0.025733018355461792	NZ_JAAIQH010000013.1	firmicutes	Anaerostipes hadrus strain MSK.14.23 NODE_13_length_79159_cov_344.779, whole genome shotgun sequence	False	False
ISR0148_000000009207	3174	0.7660334741790125	3	3	1	3	2	False	95813	fragment	False	ISR0148_000000009207	1.0		0	0	False	False	0.9987397789955139	0					non-mobilizable	no_good_hit	260.0	79.615	8.0	7.242504497203806e-05	NZ_CP034413.1	firmicutes	Dysosmobacter welbionis strain J115 chromosome, complete genome	True	False
DEN0043_000000001656	3484	0.7660317622825559	4	3	3	3	2	False	101396	fragment	False	DEN0043_000000001656	0.9889272361230946		0	0	False	False	1.0	0					non-mobilizable	other	3484.0	99.885	100.0	0.011908710146166339	NZ_SPGG01000003.1	CFB group bacteria	Parabacteroides merdae strain 1001175st1_A1 NODE_3_length_292475_cov_36.5804, whole genome shotgun sequence	False	False
SPA0057_000000010100	3055	0.7660317622825559	4	3	3	3	2	False	101395	fragment	False	ISR0825_000000007391	0.820489886088494		0	0	False	False	1.0	0					non-mobilizable	other	3055.0	99.37799999999999	100.0	0.010441918112659201	NZ_SPGG01000003.1	CFB group bacteria	Parabacteroides merdae strain 1001175st1_A1 NODE_3_length_292475_cov_36.5804, whole genome shotgun sequence	False	False
ISR0030_000000015908	1367	0.7660185363716523	2	2	2	1	1	False	130049	fragment	False	ENG0005_000000004373	0.05214511442653178		0	0	False	False	0.9890270829200745	0					non-mobilizable	other	1373.0	88.492	100.0	0.0005629622798505195	NZ_GG704769.1	firmicutes	Subdoligranulum variabile DSM 15176 Scfld0, whole genome shotgun sequence	False	False
ISR0187_000000021176	1356	0.7660185363716523	2	2	2	1	1	False	130049	fragment	False	ENG0005_000000004373	0.050413696175517095		0	0	False	False	1.0	0					non-mobilizable	other	1356.0	98.45100000000001	100.0	0.002831232213316828	NZ_CABIYV010000002.1	firmicutes	Gemmiger formicilis isolate MGYG-HGUT-00084, whole genome shotgun sequence	False	False
FIJ0068_000000016412	1946	0.7660111041345783	3	3	2	3	2	False	45067	fragment	False	FIJ0068_000000016412	1.0		0	0	False	False	1.0	0					non-mobilizable	chromosome	1946.0	99.538	100.0	0.0003678724244911114	LR607330.1	enterobacteria	Klebsiella quasipneumoniae strain 4928STDY7071295 genome assembly, chromosome: 1	False	False
ISR0266_000000001592	7466	0.7660035559110066	11	8	3	4	7	True	123827	maximal	True	ISR0266_000000001592	1.0	PS486|PS905	3	2	True	True	1.0	40	rep_cluster_1079	MOBB			mobilizable	no_good_hit	2162.0	93.895	57.0	0.34347618288991555	NC_015166.1	CFB group bacteria	Phocaeicola salanitronis DSM 18170 plasmid pBACSA03, complete sequence	True	True
ISR0078_000000005152	3461	0.7660006731942534	4	4	4	2	2	False	90978	maximal	True	ISR0078_000000005152	1.0		44	8	False	False	0.9988442659378052	0					non-mobilizable	no_good_hit	207.0	87.92299999999999	6.0	0.005517426995020859	NZ_LNAM01000154.1	firmicutes	Acetivibrio ethanolgignens strain ACET-33324 ACET-33324.Scaf30, whole genome shotgun sequence	True	False
MAD0050_000000018534	1308	0.7660000070820283	3	2	2	2	2	False	18223	fragment	False	MAD0041_000000026192	0.951271186440678		0	0	False	False	0.9847095012664795	0					non-mobilizable	no_good_hit	333.0	71.471	25.0	0.00010314186228434085	CP048437.1	firmicutes	Faecalibacterium prausnitzii A2-165 strain JCM 31915 chromosome, complete genome	True	False
CHI0123_000000000352	23973	0.7659989077646858	27	17	6	12	12	True	116746	fragment	False	AUS0014_000000000962	0.9854780024538417		0	0	False	False	1.0	0					non-mobilizable	no_good_hit	1618.0	74.166	7.0	0.04233406581769082	NZ_VZBY01000053.1	CFB group bacteria	Prevotella copri strain BVe41210 NODE_32_length_37771_cov_26.1813_ID_63, whole genome shotgun sequence	True	True
SPA0138_000000008414	3004	0.7659959487701186	5	4	4	3	2	False	121368	fragment	False	SPA0138_000000008414	1.0		0	0	False	False	0.9943408966064453	0					non-mobilizable	chromosome	2324.0	99.225	100.0	0.0007322040223626393	LR699012.1	firmicutes	Anaerostipes hadrus isolate MGYG-HGUT-02528 genome assembly, chromosome: 1	False	False
ENG0020_000000009320	2122	0.7659955262309711	2	2	2	1	1	False	66474	maximal	True	ENG0020_000000009320	1.0		3	3	False	False	0.9995287656784058	0					non-mobilizable	no_good_hit								True	False
ISR0196_000000016833	1313	0.7659898715542339	2	2	2	2	2	False	28962	maximal	True	ISR0196_000000016833	1.0		40	5	False	False	1.0	0					non-mobilizable	no_good_hit	150.0	80.0	11.0	3.9654120262696574e-05	FP929054.1	firmicutes	Ruminococcus obeum A2-162 draft genome	True	False
MON0097_000000020170	1804	0.7659862716503663	2	1	1	1	1	False	32977	fragment	False	ISR0137_000000013867	0.9918670461790278		0	0	False	False	0.9988913536071777	0					non-mobilizable	no_good_hit	1224.0	88.154	89.0	0.0004312098541684972	LR699017.1	firmicutes	Faecalibacterium prausnitzii isolate MGYG-HGUT-02545 genome assembly, chromosome: 1	True	False
SPA0113_000000023010	1267	0.7659862716503663	1	1	1	1	1	False	4481	fragment	False	SPA0113_000000023010	1.0		0	0	False	False	0.9794790744781494	0					non-mobilizable	chromosome	1256.0	87.102	99.0	0.0003569732085207087	NZ_LT907978.1	firmicutes	Anaerobutyricum hallii isolate EH1 chromosome I	False	False
MON0011_000000037274	1253	0.7659862716503663	1	1	1	1	1	False	13635	fragment	False	MON0011_000000037274	0.9962962962962962		0	0	False	False	0.9888268113136292	0					non-mobilizable	other	1255.0	87.012	100.0	0.00038949508122465716	FP929046.1	firmicutes	Faecalibacterium prausnitzii SL3/3 draft genome	False	False
DEN0090_000000006691	3557	0.7659860042035688	5	4	3	2	2	False	113633	fragment	False	DEN0090_000000006691	0.9916764018691588		0	0	False	False	1.0	0					non-mobilizable	chromosome	2342.0	93.126	99.0	0.0008152859670427881	CP023819.1	firmicutes	Faecalibacterium prausnitzii strain Indica chromosome, complete genome	False	False
ISR0293_000000024433	1435	0.7659823287131916	2	1	1	1	1	False	36154	fragment	False	ISR0046_000000024824	0.9503063308373043		0	0	False	False	1.0	0					non-mobilizable	other	1436.0	95.961	100.0	0.0004048026743092806	FP929038.1	firmicutes	Coprococcus catus GD/7 draft genome	False	False
FIJ0064_000000016370	1609	0.7659821936814037	2	2	2	2	2	False	123072	fragment	False	ISR0226_000000002328	0.2773390060945497		0	0	False	False	0.9950279593467712	0					non-mobilizable	chromosome	1594.0	98.62	99.0	0.0006907020576677684	LR699016.1	actinobacteria	Collinsella aerofaciens isolate MGYG-HGUT-02539 genome assembly, chromosome: 1	False	False
ENG0097_000000024985	1255	0.7659819557080151	2	2	2	2	2	False	109786	fragment	False	ISR0213_000000019947	0.8009348141004095		0	0	False	False	0.9936255216598511	0					non-mobilizable	no_good_hit	1063.0	71.308	83.0	0.004319986056529155	NZ_FOHN01000002.1	firmicutes	[Clostridium] polysaccharolyticum strain DSM 1801, whole genome shotgun sequence	True	False
ISR0354_000000006773	2843	0.7659780466653534	4	3	1	2	3	False	124369	fragment	False	ENG0025_000000004712	0.2318859469561259		0	0	False	False	0.9996482729911804	0					non-mobilizable	other	2301.0	99.0	100.0	0.024051387741010805	NZ_QSFS01000013.1	firmicutes	Dorea formicigenerans strain AM42-8 AM42-8.Scaf13, whole genome shotgun sequence	False	False
FIJ0017_000000008269	3386	0.7659737269412107	4	3	3	3	3	False	100036	fragment	False	ISR0051_000000011811	0.9241810002751916		0	0	False	False	0.9997046589851379	0					non-mobilizable	no_good_hit								True	False
ISR0027_000000011268	2304	0.7659696546261472	4	2	2	2	2	True	122130	fragment	False	ISR0027_000000011268	0.9971640488656196		0	0	False	False	1.0	0					non-mobilizable	no_good_hit	848.0	81.604	37.0	0.0027010785134798203	NZ_CABJDZ010000006.1	firmicutes	Blautia obeum isolate MGYG-HGUT-00212, whole genome shotgun sequence	True	True
AST0061_000000018346	2292	0.7659696546261472	3	2	2	2	2	True	122130	fragment	False	ISR0027_000000011268	0.9945746527777779		0	0	False	False	0.9991273880004883	0					non-mobilizable	no_good_hit	848.0	81.604	37.0	0.0027010785134798203	NZ_CABJDZ010000006.1	firmicutes	Blautia obeum isolate MGYG-HGUT-00212, whole genome shotgun sequence	True	True
AST0097_000000011119	1966	0.7659568796889376	3	3	3	3	3	False	109867	maximal	False	ISR0255_000000015196	0.9148357371873882		0	0	False	False	1.0	0					non-mobilizable	other	1967.0	97.40700000000001	100.0	0.0005542070946405213	FP929053.1	firmicutes	Ruminococcus sp. SR1/5 draft genome	False	False
MAD0041_000000002563	8662	0.7659537121196508	15	13	8	13	12	False	132199	fragment	False	ISR0250_000000000765	0.9692804393688554		0	0	False	False	1.0	0					non-mobilizable	other	8662.0	99.988	100.0	0.010953142151828939	NZ_KI669408.1	firmicutes	[Ruminococcus] lactaris CC59_002D addUH-supercont1.2, whole genome shotgun sequence	False	False
DEN0011_000000009435	4248	0.7659531402176908	4	4	4	3	3	False	75769	maximal	True	DEN0011_000000009435	1.0		1	1	False	False	0.9995291829109192	0					non-mobilizable	no_good_hit	2431.0	97.655	84.0	0.002083354793518681	NZ_BHVZ01000001.1	firmicutes	Anaerotignum faecicola strain KCTC 15736 Contigs01, whole genome shotgun sequence	True	False
DEN0010_000000014134	3115	0.7659491500769968	4	4	4	3	2	False	76009	maximal	True	DEN0010_000000014134	1.0		1	1	False	False	0.9980738162994385	0					non-mobilizable	no_good_hit	505.0	89.307	16.0	0.0019692312529970835	NZ_CYXV01000004.1	firmicutes	Roseburia faecis strain 2789STDY5608863, whole genome shotgun sequence	True	False
ISR0167_000000014037	2082	0.7659481654810679	2	2	2	2	2	False	32683	fragment	False	ISR0167_000000014037	0.9881413359148112		0	0	False	False	1.0	0					non-mobilizable	other	2082.0	99.712	100.0	0.008218020408808011	NZ_CYZK01000003.1	firmicutes	Coprococcus comes strain 2789STDY5834866, whole genome shotgun sequence	False	False
USA0066_01_000000004778	4183	0.7659466238299418	6	4	2	2	3	False	113348	fragment	False	USA0066_01_000000004778	1.0		0	0	False	False	1.0	0					non-mobilizable	no_good_hit	3187.0	96.015	83.0	0.5128703254006799	MK233418.1	viruses	Uncultured human fecal virus clone F.prausnitziiC_S03.O12_c1 sequence	True	False
MAD0089_000000016666	1618	0.7659456826238845	3	1	1	1	1	False	81623	maximal	True	MAD0089_000000016666	1.0		0	0	False	False	0.94437575340271	0					non-mobilizable	no_good_hit								True	False
DEN0090_000000017616	1634	0.7659373499357313	2	2	2	2	1	False	68722	fragment	False	SPA0145_000000017856	0.6283397825686383		0	0	False	False	0.996940016746521	0					non-mobilizable	chromosome	1646.0	97.75200000000001	100.0	0.0005302136358054396	CP048437.1	firmicutes	Faecalibacterium prausnitzii A2-165 strain JCM 31915 chromosome, complete genome	False	False
CHI0043_000000005266	1787	0.7659208140299011	3	3	3	2	2	False	87382	fragment	False	ISR0400_000000010408	0.9925083240843507		0	0	False	False	1.0	0					non-mobilizable	other	1622.0	77.559	90.0	0.002331746430193432	NZ_FOZH01000002.1	firmicutes	Enterocloster citroniae strain NLAE-zl-G70, whole genome shotgun sequence	False	False
TAN0017_000000001881	13740	0.7659163602327844	21	6	1	6	1	False	2505	maximal	True	TAN0017_000000001881	1.0		1	1	False	False	0.9993450045585632	0					non-mobilizable	no_good_hit	28.0	100.0	0.0	5.711210001064824e-07	LR812085.1	bony fishes	Danio rerio genome assembly, chromosome: 23	True	False
ISR0086_000000014533	1898	0.7659124480358787	3	3	3	2	2	False	33912	maximal	True	ISR0086_000000014533	1.0		2	1	False	False	0.9963119029998779	0					non-mobilizable	no_good_hit	703.0	98.009	37.0	0.0039651832061499874	NZ_CABMOJ010000033.1	CFB group bacteria	Paraprevotella clara isolate MGYG-HGUT-02540, whole genome shotgun sequence	True	False
ISR0285_000000003118	4228	0.7659087571144331	4	3	2	2	1	False	61142	maximal	True	ISR0285_000000003118	1.0	PS269|PS270	0	0	False	True	0.9895932078361511	0					non-mobilizable	no_good_hit	1795.0	100.0	42.0	0.00032176549895444146	CP046427.1	CFB group bacteria	Phocaeicola dorei strain JR04 chromosome, complete genome	True	True
AST0059_000000010628	1447	0.765905907317797	2	2	2	2	2	False	112602	fragment	False	MAD0088_000000017435	0.9504973971034921		0	0	False	False	0.9993089437484741	0					non-mobilizable	no_good_hit	1049.0	75.596	72.0	0.0058147061969119574	NZ_CM003349.1	firmicutes	Clostridium haemolyticum NCTC 9693 plasmid p1Ch9693, whole genome shotgun sequence	True	False
FIJ0001_000000007825	2511	0.7659014536987797	3	2	2	1	2	False	52629	maximal	True	FIJ0001_000000007825	1.0		1	1	False	False	0.9992035031318665	0					non-mobilizable	no_good_hit	30.0	100.0	1.0	0.00014266598449368334	NZ_UGQE01000002.1	g-proteobacteria	Moraxella caviae strain NCTC10293, whole genome shotgun sequence	True	False
FIJ0161_000000007930	2090	0.7659014536987797	2	2	2	1	2	False	42913	fragment	False	FIJ0097_000000015108	0.9952290076335878		0	0	False	False	1.0	0					non-mobilizable	no_good_hit	30.0	100.0	1.0	0.00014266598449368334	NZ_UGQE01000002.1	g-proteobacteria	Moraxella caviae strain NCTC10293, whole genome shotgun sequence	True	False
ISR0387_000000013852	1746	0.7659014536987797	2	2	2	1	2	False	39329	fragment	False	ISR0387_000000013852	1.0		0	0	False	False	1.0	0					non-mobilizable	no_good_hit	30.0	100.0	2.0	0.00014266598449368334	NZ_UGQE01000002.1	g-proteobacteria	Moraxella caviae strain NCTC10293, whole genome shotgun sequence	True	False
ISR0356_000000019282	1143	0.7659004208100476	1	1	1	1	1	False	23897	fragment	False	ISR0356_000000019282	1.0		0	0	False	False	0.9763779640197754	0					non-mobilizable	no_good_hit	778.0	86.118	79.0	0.0002239031349910265	LN681234.1	firmicutes	[Clostridium] sordellii genome assembly JGS6382, chromosome : 1	True	False
MON0100_000000038762	1183	0.7658874372697375	2	1	1	1	1	False	9088	fragment	False	MON0100_000000038762	1.0		0	0	False	False	0.9983093738555908	0					non-mobilizable	no_good_hit								True	False
FIJ0011_000000002295	15826	0.7658824563631331	18	16	7	12	12	True	123624	fragment	False	FIJ0123_000000001869	0.9799433644451624		0	0	False	True	1.0	0	rep_cluster_1702				non-mobilizable	other	4943.0	99.838	97.0	0.005421329822251481	NZ_LT700190.1	CFB group bacteria	Parabacteroides massiliensis strain SN4, whole genome shotgun sequence	False	True
SPA0142_000000021272	1243	0.7658733469624436	2	2	0	1	1	True	3425	maximal	True	SPA0142_000000021272	1.0		1	1	False	False	0.9855189323425293	0					non-mobilizable	no_good_hit								True	True
FIJ0038_000000027104	1321	0.7658651338290834	2	2	2	2	2	False	47612	fragment	False	FIJ0038_000000027104	0.9658873947177515		0	0	False	False	0.9962149858474731	0					non-mobilizable	chromosome	1311.0	98.47399999999999	99.0	0.0003666437071205287	CP060633.1	firmicutes	Lachnospiraceae bacterium sunii NSJ-8 chromosome, complete genome	False	False
ISR0205_000000003282	6051	0.7658478718816664	9	5	3	4	4	False	132421	maximal	True	ISR0205_000000003282	1.0		0	0	False	False	1.0	0					non-mobilizable	no_good_hit	4550.0	99.978	75.0	0.0012817005340090178	NZ_CP027002.1	firmicutes	[Ruminococcus] gnavus ATCC 29149 chromosome, complete genome	True	False
USA0020_01_000000019778	1752	0.7658451776688568	3	3	3	3	3	False	1784	fragment	False	USA0020_01_000000019778	1.0		0	0	False	False	0.9994292259216309	0					non-mobilizable	no_good_hit	763.0	70.118	43.0	0.00011786998987454184	NZ_CP028324.1	b-proteobacteria	Massilia armeniaca strain ZMN-3 chromosome, complete genome	True	False
SPA0101_000000030873	1281	0.7658439040162277	2	2	2	2	2	False	4929	fragment	False	SPA0101_000000030873	1.0		0	0	False	False	1.0	0					non-mobilizable	other	1281.0	95.62799999999999	100.0	0.000520747728644868	CP011965.1	high GC Gram+	Bifidobacterium longum subsp. longum strain CCUG30698, complete genome	False	False
FIJ0058_000000002159	15177	0.7658405509738638	20	14	9	11	11	False	95608	maximal	True	FIJ0058_000000002159	1.0		1	1	False	False	1.0	0					non-mobilizable	no_good_hit	1384.0	89.95700000000001	24.0	0.00040930260108545155	LR698981.1	firmicutes	Clostridiales bacterium isolate MGYG-HGUT-02340 genome assembly, chromosome: 1	True	False
DEN0087_000000007129	1716	0.7658385018041091	2	1	1	1	1	False	93956	fragment	False	DEN0087_000000007129	1.0		0	0	False	False	1.0	0					non-mobilizable	no_good_hit	155.0	79.355	9.0	4.999524555017807e-05	NZ_JNLN01000001.1	firmicutes	Clostridium algidicarnis strain B3 BV55DRAFT_scf7180000000002_quiver_dupTrim_6430.1_C, whole genome shotgun sequence	True	False
CAN0012_000000037622	1182	0.7658385018041091	1	1	1	1	1	False	93954	fragment	False	CAN0012_000000037622	1.0		0	0	False	False	0.9974619150161743	0					non-mobilizable	no_good_hit	156.0	79.487	13.0	4.999524555017807e-05	NZ_JNLN01000001.1	firmicutes	Clostridium algidicarnis strain B3 BV55DRAFT_scf7180000000002_quiver_dupTrim_6430.1_C, whole genome shotgun sequence	True	False
AST0024_000000013247	2561	0.765835762298374	4	2	2	2	2	False	127981	fragment	False	AST0024_000000013247	0.9726596153136805		0	0	False	False	1.0	0					non-mobilizable	other	2561.0	100.0	100.0	0.0008218857912641246	FP929061.1	firmicutes	Anaerostipes hadrus draft genome	False	False
ISR0386_000000014291	2228	0.765835762298374	2	2	2	2	2	False	127981	fragment	False	AST0024_000000013247	0.8395553216451553		0	0	False	False	0.9995511770248413	0					non-mobilizable	chromosome	2228.0	99.91	100.0	0.0007019450528633653	LR699012.1	firmicutes	Anaerostipes hadrus isolate MGYG-HGUT-02528 genome assembly, chromosome: 1	False	False
ISR0185_000000015596	2098	0.765835762298374	2	2	2	2	2	False	127981	fragment	False	AST0024_000000013247	0.7894738065440627		0	0	False	False	1.0	0					non-mobilizable	chromosome	2098.0	99.905	100.0	0.0006609693649997652	LR699012.1	firmicutes	Anaerostipes hadrus isolate MGYG-HGUT-02528 genome assembly, chromosome: 1	False	False
ENG0182_000000014256	2008	0.765835762298374	2	2	2	2	2	False	127981	fragment	False	AST0024_000000013247	0.6718511683689402		0	0	False	False	0.9840637445449829	0					non-mobilizable	chromosome	2008.0	99.9	100.0	0.0006326015810941959	LR699012.1	firmicutes	Anaerostipes hadrus isolate MGYG-HGUT-02528 genome assembly, chromosome: 1	False	False
SPA0150_000000010040	1983	0.765835762298374	2	2	2	2	2	False	127981	fragment	False	AST0024_000000013247	0.6842307662366213		0	0	False	False	0.9994956851005554	0					non-mobilizable	other	1983.0	100.0	100.0	0.0006363193899552714	FP929061.1	firmicutes	Anaerostipes hadrus draft genome	False	False
AST0035_000000009239	1755	0.765835762298374	2	2	2	2	2	False	127981	fragment	False	AST0024_000000013247	0.2814075587502335		0	0	False	False	1.0	0					non-mobilizable	other	1755.0	99.772	100.0	0.0005631201866708104	FP929061.1	firmicutes	Anaerostipes hadrus draft genome	False	False
ISR0381_000000009906	1754	0.765835762298374	3	2	2	2	2	False	127981	fragment	False	AST0024_000000013247	0.28200725599853094		0	0	False	False	1.0	0					non-mobilizable	chromosome	1754.0	100.0	100.0	0.0005525413909607003	LR699012.1	firmicutes	Anaerostipes hadrus isolate MGYG-HGUT-02528 genome assembly, chromosome: 1	False	False
AST0113_000000029734	1242	0.7658225690096122	2	1	1	1	1	False	106381	fragment	False	AST0113_000000029734	0.9927350427350428		0	0	False	False	0.999194860458374	0					non-mobilizable	no_good_hit								True	False
MON0080_000000005207	6749	0.7658128012059602	7	4	3	3	2	True	66014	fragment	False	TAN0007_000000003543	0.6170258931877384		0	0	False	False	1.0	0					non-mobilizable	no_good_hit	28.0	100.0	0.0	0.0004160759415644455	NZ_MQMG01000013.1	firmicutes	Geobacillus proteiniphilus strain 1017 contig00013, whole genome shotgun sequence	True	True
MAD0002_000000021352	1905	0.7658026639136429	3	1	1	1	1	False	91380	fragment	False	MAD0002_000000021352	1.0		0	0	False	False	0.9958004951477051	0					non-mobilizable	no_good_hit	55.0	87.273	3.0	1.0224637172122868e-05	NZ_UFXF01000001.1	firmicutes	Lacrimispora sphenoides strain NCTC507, whole genome shotgun sequence	True	False
ENG0101_000000012274	2626	0.7657946310041831	2	2	2	1	2	False	102212	maximal	True	ENG0101_000000012274	1.0		8	3	False	False	0.9893373847007751	0					non-mobilizable	no_good_hit	1536.0	94.40100000000001	58.0	0.14163129728732238	NZ_CBYM010000071.1	firmicutes	Clostridium saudiense strain JCC, whole genome shotgun sequence	True	False
ISR0347_000000003440	5181	0.7657880698412637	6	3	2	3	3	False	118635	maximal	True	ISR0347_000000003440	1.0		2	2	False	False	0.9994209408760071	0					non-mobilizable	no_good_hit	3547.0	90.189	86.0	0.0006556360441073711	CP051672.1	CFB group bacteria	Parabacteroides distasonis strain CBBP-1 chromosome, complete genome	True	False
SPA0053_000000008919	3708	0.7657880698412637	5	3	2	3	3	False	118623	maximal	True	SPA0053_000000008919	1.0		2	1	False	False	1.0	0					non-mobilizable	no_good_hit	1685.0	93.531	70.0	0.00031285383108384056	CP051672.1	CFB group bacteria	Parabacteroides distasonis strain CBBP-1 chromosome, complete genome	True	False
SPA0115_000000007469	3423	0.7657880698412637	4	3	2	3	3	False	118629	maximal	True	SPA0115_000000007469	0.9674376141205112		32	7	False	False	0.9997078776359558	0					non-mobilizable	no_good_hit	1975.0	91.544	85.0	0.00036341606641052186	CP051672.1	CFB group bacteria	Parabacteroides distasonis strain CBBP-1 chromosome, complete genome	True	False
ISR0218_000000005505	2969	0.7657821022769001	4	3	3	3	2	False	28074	maximal	True	ISR0218_000000005505	1.0		0	0	False	False	1.0	0					non-mobilizable	no_good_hit	985.0	87.10700000000001	33.0	0.04202581585831296	NZ_CABMGA010000025.1	firmicutes	Ruminococcus callidus isolate MGYG-HGUT-02295, whole genome shotgun sequence	True	False
ENG0096_000000005152	6032	0.7657753613441901	11	9	3	5	6	True	125618	fragment	False	ISR0056_000000002323	0.5403164304027035		0	0	False	False	1.0	0					non-mobilizable	no_good_hit	2174.0	93.238	59.0	0.2616539532631069	NZ_JH992951.1	CFB group bacteria	Bacteroides oleiciplenus YIT 12058 supercont1.12, whole genome shotgun sequence	True	True
ISR0812_000000028457	1386	0.7657738074589159	2	1	1	1	1	False	21623	maximal	True	ISR0812_000000028457	1.0		6	3	False	False	0.9956709742546082	0					non-mobilizable	no_good_hit								True	False
MON0080_000000024623	2149	0.7657530985410879	2	2	1	1	2	False	32978	maximal	False	MON0070_000000014849	0.9575280898876405		0	0	False	False	1.0	0					non-mobilizable	no_good_hit	1225.0	88.08200000000001	83.0	0.00036822187972602847	FP929045.1	firmicutes	Faecalibacterium prausnitzii L2/6 draft genome	True	False
CHI0062_000000005440	2745	0.7657495872231451	3	3	3	2	2	False	90690	fragment	False	CHI0062_000000005440	1.0		0	0	False	False	0.9934425950050354	0					non-mobilizable	other	2592.0	99.961	94.0	0.0010556676231914409	NZ_AP019004.1	firmicutes	Phascolarctobacterium faecium strain JCM 30894	False	False
CHI0047_000000006596	2350	0.7657495872231451	3	3	3	2	2	False	90685	fragment	False	ENG0023_000000007169	0.9929203877205104		0	0	False	False	0.9910638332366943	0					non-mobilizable	other	2350.0	100.0	100.0	0.000957068022723541	NZ_AP019004.1	firmicutes	Phascolarctobacterium faecium strain JCM 30894	False	False
ISR0050_000000007982	3126	0.7657478610884922	4	4	2	3	4	False	89977	fragment	False	ISR0050_000000007982	1.0		0	0	False	False	1.0	0	rep_cluster_1097				non-mobilizable	plasmid	3127.0	96.194	100.0	0.3939737771053959	LN853373.1		Uncultured prokaryote from Rat gut metagenome metamobilome, plasmid pRGFK0764	False	True
SPA0074_000000011809	1900	0.7657372394302214	4	3	3	3	2	False	5815	maximal	True	SPA0074_000000011809	1.0		4	4	False	False	1.0	0					non-mobilizable	no_good_hit	746.0	96.515	39.0	0.0002068858267935196	FP929062.1	firmicutes	Clostridiales sp. SS3/4 draft genome	True	False
ISR0344_000000018589	1836	0.7657329426706512	2	2	2	1	1	False	24260	maximal	True	ISR0344_000000018589	1.0		96	9	False	False	0.9994553327560425	0					non-mobilizable	no_good_hit	1524.0	84.383	83.0	0.0004039929836159288	FP929054.1	firmicutes	Ruminococcus obeum A2-162 draft genome	True	False
AUS0010_000000016549	1495	0.7657276716295388	2	1	1	1	1	False	127926	fragment	False	CAN0012_000000029024	0.6902525260703076		0	0	False	False	0.9906354546546936	0					non-mobilizable	chromosome	1421.0	100.0	100.0	0.0003160227073442787	LR027880.1	firmicutes	Roseburia intestinalis L1-82 genome assembly, chromosome: 1	False	False
FIJ0043_000000027799	1115	0.7657224843586918	3	1	1	1	1	False	47144	fragment	False	FIJ0043_000000027799	1.0		0	0	False	False	0.9910314083099365	0					non-mobilizable	no_good_hit	64.0	90.625	6.0	1.454197470634593e-05	NZ_CP018622.1	firmicutes	Virgibacillus dokdonensis strain 21D chromosome, complete genome	True	False
ISR0174_000000001074	21709	0.7657090334805632	39	6	4	4	5	False	29911	fragment	False	ISR0174_000000001074	1.0		0	0	False	False	1.0	0					non-mobilizable	no_good_hit	141.0	84.397	1.0	0.0007627474161931276	NZ_SPFR01000005.1	firmicutes	[Clostridium] hylemonae strain BSD2780061688st1_A6 NODE_5_length_183547_cov_48.9653, whole genome shotgun sequence	True	False
ISR0286_000000012105	1622	0.7657047572096755	2	2	2	2	2	False	26025	maximal	True	ISR0286_000000012105	1.0		0	0	False	False	1.0	0					non-mobilizable	no_good_hit	242.0	98.76	41.0	0.0005039342418089775	NZ_CABIYV010000002.1	firmicutes	Gemmiger formicilis isolate MGYG-HGUT-00084, whole genome shotgun sequence	True	False
FIJ0086_000000002396	11461	0.7656981919033748	18	7	3	6	7	True	101332	fragment	False	FIJ0086_000000002396	1.0		0	0	False	False	1.0	0					non-mobilizable	no_good_hit	908.0	98.12799999999999	8.0	0.0028709594345831388	NZ_VZBY01000050.1	CFB group bacteria	Prevotella copri strain BVe41210 NODE_1_length_314529_cov_24.2727_ID_1, whole genome shotgun sequence	True	True
ISR0847_000000003075	6905	0.765674310815086	6	5	3	5	4	False	130367	fragment	False	ISR0847_000000003075	1.0		0	0	False	True	1.0	0					non-mobilizable	no_good_hit	5131.0	99.47399999999999	74.0	0.0009935719959118289	NC_009614.1	CFB group bacteria	Bacteroides vulgatus ATCC 8482, complete sequence	True	True
ENG0136_000000005096	2269	0.7656726791398445	3	3	3	3	3	False	58043	maximal	True	ENG0136_000000005096	1.0		6	4	False	False	0.9986778497695923	0					non-mobilizable	no_good_hit	385.0	74.545	17.0	0.0028361518849849897	NZ_FQXV01000014.1	firmicutes	Sporobacter termitidis DSM 10068, whole genome shotgun sequence	True	False
SPA0153_000000012888	1462	0.7656725902830575	2	2	2	2	1	False	101410	fragment	False	ISR0055_000000010869	0.77833780743883		0	0	False	False	0.9712722301483154	0					non-mobilizable	other	1455.0	86.04799999999999	99.0	0.022810821001036857	NZ_QRYH01000011.1	firmicutes	Holdemanella biformis strain AF15-5 AF15-5.Scaf11, whole genome shotgun sequence	False	False
CHI0169_000000000754	15733	0.7656662121177422	29	7	2	6	3	False	114997	maximal	True	CHI0169_000000000754	1.0		1	1	False	False	1.0	0					non-mobilizable	no_good_hit								True	False
CHI0174_000000002906	5447	0.7656628085965093	4	4	2	4	3	True	132346	fragment	False	CHI0111_000000005398	0.9527607356027701		0	0	False	False	0.9998164176940918	0					non-mobilizable	other	3787.0	96.382	100.0	0.0410172807303554	NZ_CABIYV010000011.1	firmicutes	Gemmiger formicilis isolate MGYG-HGUT-00084, whole genome shotgun sequence	False	True
CHI0129_000000010240	2324	0.7656563401271486	6	4	3	4	3	True	101649	fragment	False	CHI0129_000000010240	1.0		0	0	False	False	1.0	0					non-mobilizable	no_good_hit	513.0	96.881	44.0	0.04130697862041146	CP021593.1	other sequences	Unidentified plasmid plasmid FAKO27_001080F, complete sequence	True	True
USA0047_01_000000029041	1248	0.7656498003045884	2	2	1	2	1	False	1147	fragment	False	USA0047_01_000000029041	1.0		0	0	False	False	0.9831730723381042	0					non-mobilizable	no_good_hit								True	False
ENG0092_000000002595	6823	0.7656445950606047	5	4	3	3	4	False	104412	fragment	False	ENG0092_000000002595	1.0		0	0	False	False	0.9995602965354919	0					non-mobilizable	no_good_hit	3470.0	97.03200000000001	59.0	0.0005347053687101023	NZ_CP012937.1	CFB group bacteria	Bacteroides thetaiotaomicron strain 7330 chromosome, complete genome	True	False
USA0060_01_000000002880	5241	0.7656445950606047	5	4	3	3	4	False	94133	fragment	False	USA0060_01_000000002880	1.0		0	0	False	False	1.0	0					non-mobilizable	no_good_hit	2387.0	96.06200000000001	47.0	0.0003676195746248469	NZ_CP012937.1	CFB group bacteria	Bacteroides thetaiotaomicron strain 7330 chromosome, complete genome	True	False
ENG0068_000000004837	4697	0.7656445950606047	5	4	3	3	4	False	94141	fragment	False	ENG0068_000000004837	1.0		0	0	False	False	0.9965935945510864	0					non-mobilizable	no_good_hit	3167.0	94.25299999999999	67.0	0.0004875390836638955	NZ_CP012937.1	CFB group bacteria	Bacteroides thetaiotaomicron strain 7330 chromosome, complete genome	True	False
MAD0065_000000004560	2632	0.7656441199181099	2	2	0	2	1	False	16633	maximal	True	MAD0065_000000004560	1.0		1	1	False	False	1.0	0					non-mobilizable	no_good_hit	826.0	95.4	74.0	0.12353998203054807	CP057986.1	enterobacteria	Escherichia coli strain RHB06-C19 plasmid pRHB06-C19_4, complete sequence	True	False
MAD0075_000000001660	2065	0.7656441199181099	3	2	0	2	1	False	16264	fragment	False	MAD0075_000000001660	1.0		0	0	False	False	1.0	0					non-mobilizable	no_good_hit	1006.0	93.141	79.0	0.1500449236298293	CP057986.1	enterobacteria	Escherichia coli strain RHB06-C19 plasmid pRHB06-C19_4, complete sequence	True	False
SPA0092_000000007781	4935	0.7656375300958954	9	5	3	5	2	True	71428	fragment	False	SPA0092_000000007781	1.0		0	0	False	False	0.9965552091598511	0					non-mobilizable	chromosome	4916.0	99.898	99.0	0.0013848226257758458	NZ_CP027002.1	firmicutes	[Ruminococcus] gnavus ATCC 29149 chromosome, complete genome	False	True
ISR0329_000000001458	6206	0.7656374379356792	6	6	6	5	4	False	103068	maximal	True	ISR0329_000000001458	1.0		9	5	False	False	1.0	0					non-mobilizable	no_good_hit	996.0	72.289	16.0	0.00028593096120458126	NZ_CP023671.1	firmicutes	Clostridium septicum strain DSM 7534 chromosome, complete genome	True	False
ISR0244_000000002424	7296	0.7656330652540723	7	5	2	4	3	False	122861	fragment	False	ENG0001_000000002807	0.944187111830211		0	0	False	False	0.9979440569877625	0					non-mobilizable	no_good_hit	2501.0	85.086	34.0	0.010228489605343597	NZ_CABIYV010000005.1	firmicutes	Gemmiger formicilis isolate MGYG-HGUT-00084, whole genome shotgun sequence	True	False
MON0053_000000032087	1281	0.7656126586815291	2	2	2	2	1	False	102239	fragment	False	SPA0054_000000012699	0.06598705858317983		0	0	False	False	0.9672130942344666	0					non-mobilizable	other	1281.0	87.588	100.0	0.0007688175309647577	NZ_FQXY01000010.1	CFB group bacteria	Bacteroides congonensis strain Marseille-P3132T, whole genome shotgun sequence	False	False
CAN0012_000000035342	1272	0.7656126586815291	2	2	2	2	1	False	102230	fragment	False	CHI0122_000000011492	0.680064961636171		0	0	False	False	0.9960691928863525	0					non-mobilizable	other	1272.0	99.84299999999999	100.0	0.004414681333643623	NZ_VJZV01000006.1	CFB group bacteria	Bacteroides koreensis strain JCM 31393 Scaffold6_1, whole genome shotgun sequence	False	False
ISR0002_000000016598	1232	0.7656126586815291	2	2	2	2	1	False	102230	fragment	False	CHI0122_000000011492	0.6519705622896367		0	0	False	False	0.9991883039474487	0					non-mobilizable	other	1232.0	99.838	100.0	0.0042757456504447676	NZ_VJZV01000006.1	CFB group bacteria	Bacteroides koreensis strain JCM 31393 Scaffold6_1, whole genome shotgun sequence	False	False
ISR0813_000000026854	1173	0.7656126586815291	2	2	2	2	1	False	102230	fragment	False	CHI0122_000000011492	0.5744992163010091		0	0	False	False	1.0	0					non-mobilizable	other	1173.0	99.915	100.0	0.00019611304611919558	FP929033.1	CFB group bacteria	Bacteroides xylanisolvens XB1A draft genome	False	False
ENG0005_000000021298	1121	0.7656126586815291	2	2	2	2	1	False	102230	fragment	False	CHI0122_000000011492	0.2423034993683235		0	0	False	False	0.9910793900489807	0					non-mobilizable	other	1121.0	99.64299999999999	100.0	0.00018741178468728586	FP929033.1	CFB group bacteria	Bacteroides xylanisolvens XB1A draft genome	False	False
FIJ0126_000000003588	9038	0.7656097444267975	18	2	1	2	1	False	88698	maximal	True	FIJ0126_000000003588	1.0		1	1	False	False	0.9980084300041199	0					non-mobilizable	no_good_hit								True	False
SPA0004_000000000735	26212	0.7655976141645504	28	15	8	12	8	True	130554	fragment	False	SPA0004_000000000735	1.0		0	0	False	False	1.0	0					non-mobilizable	no_good_hit	5347.0	97.195	80.0	0.0009471178322662852	CP046176.1	CFB group bacteria	Phocaeicola dorei strain DSM 17855 chromosome, complete genome	True	True
ENG0007_000000020473	1199	0.7655972596019612	2	2	2	2	0	True	67490	maximal	True	ENG0007_000000020473	0.9826989619377162		22	6	False	False	0.9949958324432373	0					non-mobilizable	no_good_hit	161.0	85.714	13.0	0.001919756589353199	NZ_FRAC01000030.1	firmicutes	Anaerocolumna jejuensis DSM 15929, whole genome shotgun sequence	True	True
ENG0042_000000021287	1156	0.7655972596019612	2	2	2	2	0	True	67490	maximal	False	ENG0007_000000020473	0.9630316930775646		0	0	False	False	0.8840830326080322	0					non-mobilizable	no_good_hit	80.0	100.0	7.0	0.0002712139053772448	NZ_KE150240.1	d-proteobacteria	Bilophila wadsworthia 3_1_6 acCls-supercont2.3, whole genome shotgun sequence	True	True
ENG0016_000000020133	1120	0.7655972596019612	2	2	2	2	0	True	67490	maximal	False	ENG0007_000000020473	0.9595828126668419		0	0	False	False	0.9660714268684387	0					non-mobilizable	no_good_hit								True	True
ISR0099_000000001628	12472	0.7655839399337074	14	5	3	4	3	False	67789	maximal	True	ISR0099_000000001628	1.0		2	1	False	False	0.9983963966369629	0					non-mobilizable	no_good_hit	3884.0	94.13	54.0	0.0012055059422887752	FP929046.1	firmicutes	Faecalibacterium prausnitzii SL3/3 draft genome	True	False
ISR0025_000000024137	1632	0.7655745540698163	3	3	3	3	1	True	37344	maximal	True	ISR0025_000000024137	1.0		26	6	False	False	0.9656862616539001	0					non-mobilizable	other	1634.0	88.311	100.0	0.009333058494800971	NZ_FUWW01000002.1	firmicutes	Eubacterium coprostanoligenes strain ATCC 51222, whole genome shotgun sequence	False	True
DEN0039_000000014103	1495	0.7655735158829995	2	1	1	1	1	True	73231	fragment	False	SPA0016_000000022475	0.9707479198624088		0	0	False	False	1.0	0					non-mobilizable	other	1495.0	99.93299999999999	100.0	0.0005075740305556848	FP929044.1	firmicutes	Eubacterium siraeum 70/3 draft genome	False	True
MAD0064_000000001791	8632	0.7655722645433185	9	3	1	2	3	False	100621	fragment	False	MAD0064_000000001791	1.0		0	0	False	False	0.9945551156997681	0					non-mobilizable	no_good_hit	138.0	92.029	3.0	0.11639762107051826	KU543853.1	bacteria	Uncultured bacterium clone PI_060401_Contig_14 genomic sequence	True	False
SPA0042_000000009786	3169	0.7655718171117327	5	4	4	4	3	False	54734	maximal	True	SPA0042_000000009786	1.0		32	6	False	False	1.0	0					non-mobilizable	chromosome	1904.0	78.15100000000001	98.0	0.0005935170788243004	LR699012.1	firmicutes	Anaerostipes hadrus isolate MGYG-HGUT-02528 genome assembly, chromosome: 1	False	False
MAD0033_000000006648	2886	0.7655691175351379	5	2	2	2	2	False	20205	maximal	True	MAD0033_000000006648	1.0		2	1	False	False	1.0	0					non-mobilizable	no_good_hit								True	False
MAD0002_000000015623	2421	0.7655691175351379	5	2	2	2	2	False	20203	fragment	False	MAD0002_000000015623	1.0		0	0	False	False	0.9892606139183044	0					non-mobilizable	no_good_hit								True	False
CHI0110_000000000216	17859	0.7655608367974525	21	20	16	16	16	True	84679	maximal	True	CHI0110_000000000216	1.0		3	1	False	False	0.9999440312385559	0	rep_cluster_1118	MOBV,MOBV			mobilizable	no_good_hit	3899.0	99.92299999999999	45.0	0.0014581409189579641	CP030715.1	firmicutes	Staphylococcus pseudintermedius strain VB88 chromosome, complete genome	True	True
ISR0170_000000000229	55404	0.7655577922097755	55	17	6	13	3	False	30079	fragment	False	ISR0170_000000000229	1.0		0	0	False	False	0.999945878982544	0					non-mobilizable	no_good_hit	296.0	94.257	1.0	0.03603824466781074	MK233393.1	viruses	Uncultured human fecal virus clone F.prausnitziiA_B07.V10.O10_1_c1 sequence	True	False
MON0041_000000007831	5573	0.7655547381005597	6	6	6	5	5	False	110588	fragment	False	MON0041_000000007831	0.9554144028069871		0	0	False	False	1.0	0					non-mobilizable	no_good_hit	227.0	73.568	4.0	0.0012778913026835717	NZ_JABJVN010000010.1	firmicutes	Saccharibacillus deserti strain WLJ055 NODE_10_length_169811_cov_175.645640, whole genome shotgun sequence	True	False
CAN0016_000000015281	3158	0.7655533111306462	5	2	1	2	1	False	92972	maximal	True	CAN0016_000000015281	1.0		1	1	False	False	0.9958834648132324	0					non-mobilizable	no_good_hit	130.0	95.385	4.0	6.908237189236432e-05	CP017245.1	bacteria	Candidatus Melainabacteria bacterium MEL.A1 chromosome, complete genome	True	False
ISR0021_000000004686	4677	0.7655484597385023	8	6	3	4	5	True	37645	fragment	False	ISR0021_000000004686	1.0		0	0	False	False	0.9974342584609985	0					non-mobilizable	no_good_hit	1150.0	85.652	47.0	0.18619008935824533	NZ_LT629942.1	firmicutes	Angelakisella massiliensis strain Marseille-P3217T, whole genome shotgun sequence	True	True
ISR0044_000000000033	4668	0.7655450541804694	6	6	2	5	4	False	112161	maximal	False	SPA0040_000000006858	0.3440459048266525		0	0	True	True	1.0	1					non-mobilizable	chromosome	2715.0	98.01100000000001	97.0	0.5326919301001375	HG796785.1	bacteria	Uncultured bacterium extrachromosomal DNA RGF00026	False	True
ENG0103_000000009758	1826	0.7655354714669219	2	2	2	2	2	False	60300	maximal	True	ENG0103_000000009758	1.0		4	3	False	False	0.996166467666626	0					non-mobilizable	no_good_hit	733.0	75.443	40.0	0.00017824433498068366	AP018536.1	firmicutes	Lachnospiraceae bacterium GAM79 DNA, complete genome	True	False
ENG0088_000000000103	89034	0.7655268161596583	82	8	4	8	4	False	115487	maximal	False	AUS0014_000000000041	0.8844637963546677	PS49	0	0	True	True	1.0	36					non-mobilizable	no_good_hit	247.0	100.0	0.0	0.9959514170040485	NZ_SZPR01000109.1	high GC Gram+	Streptomyces galbus strain DSM 40089 contig_109, whole genome shotgun sequence	True	True
DEN0069_000000023074	1157	0.7655261889622711	2	1	1	1	1	False	107673	fragment	False	MAD0111_000000012828	0.5372196455936674		0	0	False	False	1.0	0					non-mobilizable	no_good_hit	813.0	85.73200000000001	70.0	0.013728506940335098	NZ_JAAIOD010000017.1	firmicutes	Dorea longicatena strain MSK.10.16 NODE_17_length_59147_cov_338.611, whole genome shotgun sequence	True	False
ISR0201_000000006962	4208	0.7655218693122413	3	3	3	3	3	False	128587	maximal	False	AST0005_000000006629	0.971984698469847		0	0	False	False	0.9957224130630493	0					non-mobilizable	other	4208.0	99.572	100.0	0.0015278264516984223	AP018537.1	firmicutes	Erysipelotrichaceae bacterium GAM147 DNA, complete genome	False	False
MON0053_000000027029	1495	0.7655160938709863	1	1	1	1	1	False	89252	maximal	False	ISR0089_000000018950	0.9172855293654044		0	0	False	False	0.961872935295105	0					non-mobilizable	other	1306.0	77.718	94.0	0.001816304198769167	NZ_PTJA01000001.1	CFB group bacteria	Hungatella xylanolytica strain DSM 3808 Ga0170443_101, whole genome shotgun sequence	False	False
AST0052_000000004976	4038	0.7655158836241122	6	4	3	3	2	False	114612	fragment	False	ISR0222_000000013136	0.9351368605932402		0	0	False	False	1.0	0					non-mobilizable	no_good_hit	36.0	97.22200000000001	1.0	0.0004949864939399511	NZ_AXUN02000068.1	firmicutes	Youngiibacter fragilis 232.1 contig_16, whole genome shotgun sequence	True	False
CHI0178_000000002997	3876	0.7655139676303557	6	4	2	3	4	False	118636	maximal	True	CHI0178_000000002997	1.0		22	4	False	False	1.0	0					non-mobilizable	no_good_hit	1954.0	90.635	75.0	0.0003600700361315503	CP051672.1	CFB group bacteria	Parabacteroides distasonis strain CBBP-1 chromosome, complete genome	True	False
CHI0006_000000002956	3833	0.7655139676303557	4	4	2	3	4	False	118636	maximal	False	CHI0178_000000002997	0.994453044375645		0	0	False	False	0.9997391104698181	0					non-mobilizable	no_good_hit	1931.0	90.523	75.0	0.00035579455299730885	CP051672.1	CFB group bacteria	Parabacteroides distasonis strain CBBP-1 chromosome, complete genome	True	False
ENG0179_000000009661	3443	0.7655093240345335	5	3	0	2	3	False	83072	maximal	True	ENG0179_000000009661	1.0	PS412	1	1	False	True	0.9997095465660095	0					non-mobilizable	no_good_hit	1602.0	96.75399999999999	64.0	0.2844199680227394	NZ_VJZV01000063.1	CFB group bacteria	Bacteroides koreensis strain JCM 31393 Scaffold62_1, whole genome shotgun sequence	True	True
DEN0071_000000003233	9776	0.7655003000301521	10	9	6	6	8	True	107005	maximal	True	DEN0071_000000003233	1.0		4	3	False	False	1.0	0					non-mobilizable	other	8043.0	98.719	90.0	0.021703090489845072	NZ_CZBZ01000005.1	CFB group bacteria	Alistipes finegoldii strain 2789STDY5834947, whole genome shotgun sequence	False	True
ISR0397_000000000228	46704	0.7654949374967429	38	13	8	12	3	True	108258	maximal	True	ISR0397_000000000228	1.0		3	1	False	False	1.0	0					non-mobilizable	virus	13703.0	99.226	90.0	0.19002108417022692	MK231430.1	viruses	Uncultured human fecal virus clone A.hadrus_S04.r3.L21_3-CL06_c1 sequence	False	True
DEN0082_000000001772	15108	0.7654864790997825	15	8	1	8	2	False	86677	fragment	False	DEN0082_000000001772	0.9197152876317944		0	0	False	False	1.0	0					non-mobilizable	no_good_hit								True	False
ISR0360_000000001721	12414	0.7654864790997825	18	8	1	8	2	False	80816	fragment	False	ISR0360_000000001721	1.0		0	0	False	False	0.9998388886451721	0					non-mobilizable	no_good_hit								True	False
ISR0221_000000002105	9706	0.7654835729224871	13	10	7	8	5	True	27975	maximal	True	ISR0221_000000002105	1.0		2	2	False	False	1.0	0					non-mobilizable	no_good_hit	181.0	77.348	2.0	0.0004393846639941547	NZ_SRMQ01000002.1	firmicutes	Caproiciproducens galactitolivorans strain BS-1 CAGA_contig000002, whole genome shotgun sequence	True	True
ISR0387_000000005216	4450	0.7654829873627524	4	2	1	2	2	True	22977	maximal	True	ISR0387_000000005216	1.0		1	1	False	False	1.0	0					non-mobilizable	no_good_hit	264.0	87.12100000000001	6.0	7.111146681865954e-05	FP929043.1	firmicutes	Eubacterium rectale M104/1 draft genome	True	True
FIJ0053_000000002837	6350	0.7654770017210789	12	3	3	2	2	True	46424	fragment	False	FIJ0053_000000002837	1.0		0	0	False	False	1.0	0					non-mobilizable	chromosome	6351.0	99.165	100.0	0.001693907455033426	CP042464.1	CFB group bacteria	Prevotella copri strain YF2 chromosome	False	True
SPA0016_000000017437	1925	0.7654766522935212	2	2	2	2	1	False	88869	fragment	False	SPA0016_000000017437	1.0		0	0	False	False	0.9994805455207825	0					non-mobilizable	no_good_hit								True	False
CHI0162_000000022485	1456	0.7654738382453304	3	3	3	1	2	False	99130	fragment	False	SPA0098_000000016756	0.15349054343858723		0	0	False	False	0.9979395866394043	0					non-mobilizable	no_good_hit								True	False
ISR0338_000000000862	14929	0.7654733804084242	20	10	4	8	7	True	120552	fragment	False	SPA0022_000000000531	0.985752350521031		0	0	False	False	1.0	0					non-mobilizable	chromosome	9459.0	98.90100000000001	99.0	0.0016784321644628874	CP046176.1	CFB group bacteria	Phocaeicola dorei strain DSM 17855 chromosome, complete genome	False	True
ENG0168_000000001746	14613	0.7654733804084242	19	10	4	8	7	True	120552	fragment	False	SPA0022_000000000531	0.9705548724956002		0	0	False	False	1.0	0					non-mobilizable	chromosome	7519.0	99.521	99.0	0.0013353508175646272	CP046176.1	CFB group bacteria	Phocaeicola dorei strain DSM 17855 chromosome, complete genome	False	True
MAD0101_000000020050	1441	0.7654692830172022	2	2	2	2	2	False	15084	maximal	True	MAD0101_000000020050	1.0		25	7	False	False	0.9972241520881653	0					non-mobilizable	chromosome	1441.0	93.199	99.0	0.0006708651644877525	NZ_LR778174.1	firmicutes	Veillonella parvula strain SKV38 chromosome 1	False	False
CHI0050_000000005048	1881	0.7654632482392415	3	3	3	3	3	False	86697	maximal	True	CHI0050_000000005048	1.0		390	14	False	False	0.9994683861732483	0					non-mobilizable	chromosome	1881.0	100.0	100.0	0.0003981421164048953	CP054224.1	enterobacteria	Escherichia coli strain EcPF16 chromosome, complete genome	False	False
ISR0398_000000004515	4968	0.7654621524837678	5	5	4	5	2	False	91588	fragment	False	ISR0398_000000004515	1.0		0	0	False	False	0.9979870915412903	0					non-mobilizable	no_good_hit	1855.0	97.35799999999999	55.0	0.024753141227432936	NZ_CYXX01000018.1	firmicutes	Roseburia inulinivorans strain 2789STDY5608887, whole genome shotgun sequence	True	False
ENG0016_000000003199	6951	0.7654563202496713	9	5	3	5	3	False	66828	fragment	False	ENG0016_000000003199	1.0		0	0	False	False	0.9994245171546936	0					non-mobilizable	no_good_hit	28.0	100.0	0.0	0.0001278651259708278	CP041074.1	firmicutes	Bacillus tropicus strain LM1212-W3 plasmid p1, complete sequence	True	False
ISR0268_000000007343	2596	0.7654501968361713	5	4	3	4	2	False	70471	fragment	False	ISR0268_000000007343	0.9929769801014436		0	0	False	False	1.0	0					non-mobilizable	no_good_hit								True	False
MON0085_000000001712	7610	0.7654483413800363	7	4	3	4	2	True	66014	fragment	False	TAN0007_000000003543	0.7044395515436822		0	0	False	False	0.9998685717582703	0					non-mobilizable	no_good_hit	28.0	100.0	0.0	0.0004160759415644455	NZ_MQMG01000013.1	firmicutes	Geobacillus proteiniphilus strain 1017 contig00013, whole genome shotgun sequence	True	True
ISR0295_000000013712	2546	0.7654429348492893	4	3	3	3	3	False	62152	fragment	False	ISR0295_000000013712	1.0		0	0	False	False	0.9972506165504456	0					non-mobilizable	other	2572.0	79.705	100.0	0.000681837960490125	FP929054.1	firmicutes	Ruminococcus obeum A2-162 draft genome	False	False
FIJ0157_000000003335	5809	0.7654401658242882	5	3	1	2	1	False	39481	maximal	True	FIJ0157_000000003335	1.0		3	1	True	True	0.9950077533721924	1					non-mobilizable	no_good_hit	74.0	85.135	1.0	8.903770307807102e-05	NZ_GG697142.2	firmicutes	Mitsuokella multacida DSM 20544 Scfld1, whole genome shotgun sequence	True	True
ISR0352_000000001724	4388	0.7654401658242882	4	3	1	2	1	False	24064	maximal	True	ISR0352_000000001724	1.0		1	1	True	True	0.9997721314430237	22					non-mobilizable	no_good_hit	76.0	84.211	2.0	8.903770307807102e-05	NZ_GG697142.2	firmicutes	Mitsuokella multacida DSM 20544 Scfld1, whole genome shotgun sequence	True	True
USA0058_01_000000010867	1691	0.7654373689067158	2	2	2	2	2	True	42487	fragment	False	USA0058_01_000000010867	0.9764525993883792		0	0	False	False	1.0	0					non-mobilizable	no_good_hit								True	True
ENG0154_000000004368	5975	0.7654303851496852	6	5	4	5	4	False	56854	maximal	True	ENG0154_000000004368	1.0		1	1	False	False	0.9993305206298828	0					non-mobilizable	other	4715.0	95.12200000000001	99.0	0.0015542977703138037	NZ_LT962687.1	firmicutes	Anaerotruncus massiliensis strain AT3, whole genome shotgun sequence	False	False
CAN0009_000000012300	2123	0.7654302641774172	2	2	2	2	2	False	94793	maximal	True	CAN0009_000000012300	1.0		3	3	False	False	0.97597736120224	0					non-mobilizable	no_good_hit	28.0	100.0	1.0	4.857777760985459e-06	NZ_KQ033901.1	actinobacteria	Nitriliruptor alkaliphilus DSM 45188 NitalDRAFT_Scaffold1.1, whole genome shotgun sequence	True	False
AST0148_000000025512	1321	0.7654218194932443	2	2	1	2	2	False	104677	fragment	False	AST0148_000000025512	1.0		0	0	False	False	0.9856169819831848	0					non-mobilizable	no_good_hit	77.0	94.805	11.0	0.006949524506217996	NZ_QOHO01000094.1	firmicutes	Clostridium indicum strain PI-S10-A1B AIB_contig_94, whole genome shotgun sequence	True	False
SPA0102_000000016694	2022	0.7654172100648499	2	2	2	2	2	False	4906	fragment	False	SPA0102_000000016694	1.0		0	0	False	False	1.0	0					non-mobilizable	no_good_hit	83.0	92.771	6.0	0.001108557523320265	CP018939.1	CFB group bacteria	Bacteroides fragilis strain Q1F2 plasmid Q1F2-p2, complete sequence	True	False
CAN0004_000000016540	1704	0.7654152123619418	2	2	2	2	1	False	96162	fragment	False	SPA0079_000000013984	0.948507166592273		0	0	False	False	0.9982394576072693	0					non-mobilizable	no_good_hit	982.0	78.921	89.0	0.00031490499828687815	CP048437.1	firmicutes	Faecalibacterium prausnitzii A2-165 strain JCM 31915 chromosome, complete genome	True	False
USA0130_01_000000002504	14514	0.7654011335283218	15	8	5	7	7	False	55224	maximal	True	USA0130_01_000000002504	1.0		6	4	False	False	1.0	0					non-mobilizable	no_good_hit	3741.0	96.605	74.0	0.04268411018642191	NZ_CZBD01000016.1	firmicutes	Flavonifractor plautii strain 2789STDY5834932, whole genome shotgun sequence	True	False
ISR0244_000000007544	3033	0.765399486774057	4	1	1	1	1	False	27198	maximal	True	ISR0244_000000007544	1.0		3	1	False	False	0.9986811876296997	0					non-mobilizable	no_good_hit								True	False
FIJ0131_000000014711	1262	0.7653945861701531	2	2	2	1	1	False	121854	fragment	False	FIJ0048_000000015861	0.14773736509782653		0	0	False	False	1.0	0					non-mobilizable	other	1262.0	98.415	100.0	0.0003919838676861566	FP929046.1	firmicutes	Faecalibacterium prausnitzii SL3/3 draft genome	False	False
MAD0109_000000007066	2002	0.7653874264499378	2	2	2	2	1	False	63594	fragment	False	MAD0109_000000007066	1.0		0	0	False	False	0.9825174808502197	0					non-mobilizable	no_good_hit	124.0	95.161	6.0	3.463248686236482e-05	FP929038.1	firmicutes	Coprococcus catus GD/7 draft genome	True	False
FIJ0146_000000005142	3364	0.7653866339013443	6	3	2	3	3	False	39986	maximal	True	FIJ0146_000000005142	1.0		4	1	False	False	1.0	0					non-mobilizable	no_good_hit	1033.0	89.932	31.0	0.01696590347553945	NZ_AUME01000014.1	CFB group bacteria	Prevotella corporis DSM 18810 = JCM 8529 strain DSM 18810 H515DRAFT_scaffold00012.12_C, whole genome shotgun sequence	True	False
FIJ0128_000000002729	8764	0.7653863333744872	10	4	1	2	4	False	52591	maximal	False	FIJ0136_000000002729	0.9398069699488312		0	0	False	True	0.9982884526252747	0					non-mobilizable	no_good_hit	1566.0	71.648	17.0	0.22398822663723325	NZ_NFHM01000053.1	firmicutes	Anaerotignum lactatifermentans strain An75 An75_contig_53, whole genome shotgun sequence	True	True
MAD0064_000000016512	1386	0.7653860081825253	2	1	1	1	1	False	68544	fragment	False	DEN0092_000000011211	0.6101001013508806		0	0	False	False	1.0	0					non-mobilizable	chromosome	1386.0	96.104	100.0	0.0004706214956113271	CP060632.1	firmicutes	Lachnospiraceae bacterium NSJ-4 chromosome, complete genome	False	False
FIJ0123_000000001869	15919	0.7653758261815444	18	16	7	12	13	True	123624	fragment	False	FIJ0123_000000001869	0.981719161168256		0	0	False	True	1.0	0	rep_cluster_1702				non-mobilizable	other	4943.0	99.838	97.0	0.005421329822251481	NZ_LT700190.1	CFB group bacteria	Parabacteroides massiliensis strain SN4, whole genome shotgun sequence	False	True
ENG0194_000000006608	4102	0.7653739091975895	8	3	0	1	2	True	128030	fragment	False	ENG0194_000000006608	1.0		0	0	False	False	1.0	0					non-mobilizable	no_good_hit	1525.0	99.213	49.0	0.38887471293697373	KP691636.1	high GC Gram+	Bifidobacterium longum subsp. longum 1-6B plasmid p1-6B1, complete sequence	True	True
ENG0075_000000007511	3236	0.7653739091975895	5	3	0	1	2	True	128023	fragment	False	ENG0075_000000007511	1.0		0	0	False	False	1.0	0					non-mobilizable	no_good_hit	1525.0	99.148	57.0	0.38887471293697373	KP691636.1	high GC Gram+	Bifidobacterium longum subsp. longum 1-6B plasmid p1-6B1, complete sequence	True	True
ISR0297_000000012120	1273	0.7653736553413317	2	2	1	2	1	False	77778	fragment	False	ISR0265_000000013444	0.9909627635790802		0	0	False	False	0.9921445250511169	0					non-mobilizable	no_good_hit	513.0	82.456	40.0	0.0026485845483562582	NZ_JAAIOD010000004.1	firmicutes	Dorea longicatena strain MSK.10.16 NODE_4_length_191423_cov_365.139, whole genome shotgun sequence	True	False
DEN0069_000000012558	2217	0.765372057796498	3	3	3	3	3	False	70729	fragment	False	SPA0096_000000017470	0.9725756910925845		0	0	False	False	0.9963915348052979	0					non-mobilizable	chromosome	2078.0	76.468	92.0	0.0008642932711132384	CP061002.1	firmicutes	Phascolarctobacterium faecium strain G104 chromosome, complete genome	False	False
ISR0821_000000004101	6265	0.765371415711639	10	9	2	6	9	True	84499	maximal	True	ISR0821_000000004101	1.0		2	2	False	False	1.0	0					non-mobilizable	plasmid	5791.0	95.51	94.0	0.06708585641395182	CP049178.1	enterobacteria	Shigella sonnei strain 1205.3131 plasmid p1205-3131, complete sequence	False	True
ISR0344_000000030308	1173	0.7653650730541666	2	2	2	2	2	False	85397	fragment	False	ISR0106_000000018284	0.33533351173941045		0	0	False	False	1.0	0					non-mobilizable	other	1173.0	97.954	100.0	0.0041985949752992215	NZ_CYYV01000003.1	firmicutes	Fusicatenibacter saccharivorans strain 2789STDY5608849, whole genome shotgun sequence	False	False
MON0092_000000021061	2596	0.7653573295881173	4	4	4	2	2	False	99136	fragment	False	MON0092_000000021061	1.0		0	0	False	False	1.0	0					non-mobilizable	no_good_hit								True	False
SPA0134_000000001937	14664	0.7653409912766079	16	15	13	13	14	False	113986	fragment	False	SPA0078_000000000619	0.9631105065422982		0	0	False	False	1.0	0					non-mobilizable	chromosome	14586.0	99.904	100.0	0.0029561488707247822	CP027255.1	enterobacteria	Escherichia coli strain EC11 chromosome, complete genome	False	False
ISR0839_000000000799	13734	0.7653371042115128	21	8	1	4	7	False	88503	maximal	True	ISR0839_000000000799	1.0		1	1	False	False	1.0	0					non-mobilizable	no_good_hit	7991.0	99.65	61.0	0.0025637800046339945	NZ_KB905472.1	CFB group bacteria	Bacteroides massiliensis B84634 = Timone 84634 = DSM 17679 = JCM 13223 strain DSM 17679 aczJl-supercont1.1, whole genome shotgun sequence	True	False
ISR0292_000000012535	1597	0.7653280550586156	2	2	1	2	1	False	122416	backbone	False	ISR0319_000000007079	0.16107054427862366	PS871	0	0	False	True	0.9993738532066345	0					non-mobilizable	other	1576.0	93.147	99.0	0.6816803811173668	NZ_QRYH01000058.1	firmicutes	Holdemanella biformis strain AF15-5 AF15-5.Scaf58, whole genome shotgun sequence	False	True
AST0040_000000003870	4846	0.765326175320338	6	5	4	5	4	False	116380	fragment	False	MON0060_000000006725	0.9592716998922		0	0	False	False	1.0	0					non-mobilizable	other	2739.0	91.931	92.0	0.0006639417594603732	AP018536.1	firmicutes	Lachnospiraceae bacterium GAM79 DNA, complete genome	False	False
DEN0092_000000009618	1666	0.7653253959330063	2	2	2	2	1	False	68552	maximal	True	DEN0092_000000009618	1.0		4	3	False	False	1.0	0					non-mobilizable	no_good_hit	650.0	78.154	69.0	0.00012297307521757326	NZ_UYXJ01000001.1	CFB group bacteria	Parabacteroides goldsteinii DSM 19448 = WAL 12034 isolate Parabacteroides goldsteinii 81H9, whole genome shotgun sequence	True	False
ENG0100_000000005664	5099	0.7653232626899737	5	5	4	4	3	False	99337	fragment	False	MON0019_000000010285	0.5714408018884243		0	0	False	False	0.9976465702056885	0					non-mobilizable	other	4996.0	99.9	98.0	0.02052784718569174	NZ_NFIG01000005.1	CFB group bacteria	Odoribacter splanchnicus strain An45 An45_contig_5, whole genome shotgun sequence	False	False
FIJ0154_000000022295	1756	0.7653155207123259	3	3	3	3	1	False	39584	maximal	True	FIJ0154_000000022295	1.0		1	1	False	False	1.0	0					non-mobilizable	no_good_hit	927.0	91.478	61.0	0.0002596735420201815	AP018533.1	firmicutes	Clostridiales bacterium CCNA10 DNA, complete genome	True	False
ISR0046_000000028678	1304	0.7653052747456802	2	2	2	1	1	False	36141	fragment	False	ISR0046_000000028678	0.9972910216718267		0	0	False	False	0.9892638325691223	0					non-mobilizable	chromosome	1304.0	99.77	100.0	0.00026006208757805357	CP043529.1	CFB group bacteria	Phocaeicola vulgatus strain VIC01 chromosome, complete genome	False	False
FIJ0056_000000006338	3612	0.7653027431543985	5	2	2	1	2	False	46209	fragment	False	FIJ0056_000000006338	1.0		0	0	False	False	1.0	0					non-mobilizable	no_good_hit	1116.0	92.742	64.0	0.019760394144543295	MK415407.1	viruses	Phage FAKO27_000271F, complete genome	True	False
FIJ0052_000000022465	1385	0.7652988226256031	1	1	1	1	1	False	46440	fragment	False	FIJ0052_000000022465	1.0		0	0	False	False	0.9963898658752441	0					non-mobilizable	no_good_hit								True	False
DEN0035_000000009360	3356	0.7652985389563324	4	3	2	3	2	False	74040	fragment	False	DEN0028_000000007037	0.946857297005665		0	0	False	False	1.0	0					non-mobilizable	no_good_hit	995.0	86.23100000000001	30.0	0.0002333363109246411	NC_015164.1	CFB group bacteria	Phocaeicola salanitronis DSM 18170, complete sequence	True	False
MAD0088_000000000354	24351	0.7652946475324706	37	7	4	6	3	False	15938	maximal	True	MAD0088_000000000354	1.0		1	1	False	False	1.0	0					non-mobilizable	no_good_hit								True	False
FIJ0001_000000010508	1902	0.7652907809294965	3	3	2	3	2	True	52572	maximal	True	FIJ0001_000000010508	1.0		0	0	False	False	0.9821240901947021	0					non-mobilizable	no_good_hit								True	True
ENG0056_000000002696	4465	0.7652867708592005	7	5	2	3	5	False	104391	fragment	False	ENG0056_000000002696	1.0		0	0	False	False	0.9997760653495789	0					non-mobilizable	no_good_hit	275.0	88.36399999999999	6.0	0.0031162960595406603	NZ_VULP01000011.1	firmicutes	Anaerobutyricum soehngenii strain BSM-383-APC-4H seq11, whole genome shotgun sequence	True	False
ENG0089_000000001556	12828	0.7652855623095945	15	11	7	10	9	True	126948	maximal	True	ENG0089_000000001556	1.0	PS981	76	10	False	True	1.0	0					non-mobilizable	other	12828.0	99.774	100.0	0.01931447635537671	NZ_FTRU01000007.1	firmicutes	Negativibacillus massiliensis strain Marseille-P3213T, whole genome shotgun sequence	False	True
ENG0184_000000003969	5968	0.7652831042892743	6	6	6	5	5	True	112065	fragment	False	ENG0184_000000003969	1.0		0	0	False	False	1.0	0					non-mobilizable	other	3590.0	99.164	100.0	0.012822757267955969	NZ_WBKJ01000006.1	CFB group bacteria	Butyricimonas faecihominis strain CCUG 65562 contig_0000006, whole genome shotgun sequence	False	True
MON0026_000000040140	1310	0.7652623931178064	2	2	2	2	1	False	12705	fragment	False	MON0026_000000040140	1.0		0	0	False	False	0.9977099299430847	0					non-mobilizable	no_good_hit	583.0	90.223	87.0	0.00019589779251461743	NZ_CP030777.1	firmicutes	Faecalibacterium prausnitzii strain APC918/95b chromosome, complete genome	True	False
CHI0133_000000010150	1880	0.765253077937565	3	3	1	3	1	True	80794	maximal	True	CHI0133_000000010150	1.0		9	3	False	False	0.992553174495697	0					non-mobilizable	other	1886.0	97.561	99.0	0.0005231850975556926	FP929062.1	firmicutes	Clostridiales sp. SS3/4 draft genome	False	True
ENG0142_000000018700	1817	0.7652525915873268	2	2	1	2	2	False	79043	fragment	False	MON0103_000000028099	0.9240145228215768		0	0	False	False	1.0	0					non-mobilizable	no_good_hit	728.0	76.786	70.0	0.0015118027254269327	NZ_CABIYV010000002.1	firmicutes	Gemmiger formicilis isolate MGYG-HGUT-00084, whole genome shotgun sequence	True	False
SPA0130_000000007002	4675	0.7652503920379599	5	3	3	3	2	False	130349	backbone	False	ISR0335_000000002496	0.24808032481463185	PS1101	0	0	False	True	1.0	0					non-mobilizable	other	4677.0	98.24700000000001	100.0	0.000902930340144434	NC_009614.1	CFB group bacteria	Bacteroides vulgatus ATCC 8482, complete sequence	False	True
FIJ0009_000000022337	1830	0.7652497910160836	2	2	2	2	1	False	51237	fragment	False	FIJ0009_000000022337	1.0		0	0	False	False	0.9967213273048401	0					non-mobilizable	no_good_hit	112.0	91.964	6.0	2.745534240151138e-05	NC_011916.1	a-proteobacteria	Caulobacter crescentus NA1000, complete genome	True	False
TAN0010_000000010551	1530	0.7652467906190847	2	2	2	1	1	False	34477	fragment	False	TAN0010_000000010551	0.96875		0	0	False	False	0.9993463754653931	0					non-mobilizable	other	1495.0	97.258	98.0	0.0030665465226306617	NZ_WNAF01000002.1	firmicutes	[Ruminococcus] faecis strain BIOML-A1 scaffold2_size487193, whole genome shotgun sequence	False	False
SPA0122_000000005445	5775	0.7652447852218572	11	10	2	3	10	False	4119	fragment	False	SPA0122_000000005445	1.0		0	0	False	False	1.0	0					non-mobilizable	chromosome	5775.0	99.948	100.0	0.0012703888274440956	CP029794.1	enterobacteria	Shigella sonnei strain 4303 chromosome	False	False
ISR0395_000000031007	1240	0.7652306172688224	2	2	1	2	1	False	22705	maximal	True	ISR0395_000000031007	1.0		7	1	False	False	0.9540322422981262	0					non-mobilizable	no_good_hit	940.0	72.872	74.0	0.0004758890649712989	NZ_JH815225.1	firmicutes	Peptoanaerobacter stomatis strain CM2 supercont2.1, whole genome shotgun sequence	True	False
FIJ0029_000000010472	3272	0.7652292684763932	6	2	1	2	1	True	48887	maximal	True	FIJ0029_000000010472	1.0		2	2	False	False	1.0	0					non-mobilizable	no_good_hit								True	True
DEN0077_000000001410	5331	0.7652111504819453	6	4	4	4	4	False	69927	maximal	False	ENG0027_000000003494	0.9709313090168488		0	0	False	False	1.0	0					non-mobilizable	no_good_hit	3152.0	99.14299999999999	59.0	0.009200241758177586	NZ_WKRD01000003.1	firmicutes	Lachnospira eligens strain BIOML-A1 scaffold3_size342734, whole genome shotgun sequence	True	False
ISR0088_000000006109	3716	0.7652088012396535	3	3	3	3	3	False	72117	fragment	False	ISR0088_000000006109	1.0		0	0	False	False	0.9973089098930359	0					non-mobilizable	no_good_hit	1043.0	74.497	27.0	0.0008119596885895783	NZ_JH591187.1	firmicutes	Dialister succinatiphilus YIT 11850 supercont1.1, whole genome shotgun sequence	True	False
FIJ0138_000000003331	5190	0.7652023509029972	4	3	3	3	2	False	89103	fragment	False	FIJ0138_000000003331	1.0		0	0	False	False	1.0	0					non-mobilizable	no_good_hit	1867.0	95.876	50.0	0.014859247227962401	NZ_CYXX01000010.1	firmicutes	Roseburia inulinivorans strain 2789STDY5608887, whole genome shotgun sequence	True	False
CHI0173_000000000865	18533	0.7651992396507951	23	15	8	13	6	True	132294	maximal	True	CHI0173_000000000865	1.0		1	1	False	False	0.99983811378479	0					non-mobilizable	other	11969.0	90.70100000000001	91.0	0.5280595296097799	KT336259.1	bacteria	Uncultured bacterium 32o03 genomic sequence	False	True
ISR0039_000000011020	3118	0.7651990707497984	5	3	3	3	3	False	98785	maximal	False	USA0010_01_000000008226	0.9192168663549781		0	0	False	False	1.0	0					non-mobilizable	other	2364.0	96.954	100.0	0.09919402233229788	NZ_JAANXY010000032.1	b-proteobacteria	Sutterella wadsworthensis strain 823h contig_32, whole genome shotgun sequence	False	False
MON0058_000000008131	4939	0.7651938890851061	7	6	4	5	5	False	115935	fragment	False	MON0058_000000008131	1.0		0	0	False	False	0.999797523021698	0					non-mobilizable	no_good_hit	28.0	100.0	1.0	0.0016210374639769453	XM_005406892.2	rodents	PREDICTED: Chinchilla lanigera dystonin (Dst), transcript variant X7, mRNA	True	False
ISR0093_000000003496	6043	0.7651926650950764	12	2	1	1	2	False	33540	maximal	True	ISR0093_000000003496	1.0		1	1	False	False	1.0	0					non-mobilizable	no_good_hit	42.0	97.619	1.0	0.0002724994849095102	NZ_NHMK01000012.1	bacteria	Deinococcus indicus strain DR1 Masurca_162_len:150459, whole genome shotgun sequence	True	False
CHI0038_000000001826	5879	0.7651903397646864	8	4	1	3	3	False	87896	maximal	True	CHI0038_000000001826	1.0		1	1	True	True	1.0	878					non-mobilizable	no_good_hit	2091.0	98.32600000000001	89.0	0.4071692967075784	LN853428.1		Uncultured prokaryote from Rat gut metagenome metamobilome, plasmid pRGFK0822	True	True
ISR0065_000000006640	4470	0.765183807555217	6	6	5	5	5	False	56446	fragment	False	ISR0014_000000007024	0.8350989225986957		0	0	False	False	1.0	0					non-mobilizable	no_good_hit	793.0	94.45100000000001	54.0	0.0002252771164529094	NZ_LT907978.1	firmicutes	Anaerobutyricum hallii isolate EH1 chromosome I	True	False
MAD0034_000000005381	2837	0.765177332867449	5	3	3	3	2	False	18817	maximal	True	MAD0034_000000005381	1.0		1	1	False	False	1.0	0					non-mobilizable	no_good_hit	68.0	85.294	2.0	0.10323574730354391	HG417134.1	viruses	Uncultured phage proviral partial gene for viral integrase family 1, clone F02	True	False
ENG0063_000000011254	2834	0.7651753195914605	4	1	0	1	1	False	125158	fragment	False	ENG0063_000000011254	1.0		0	0	False	False	0.9922370910644531	0	rep_cluster_233				non-mobilizable	plasmid	2846.0	94.20200000000001	100.0	0.4873428620630274	FN429765.1	bacteria	Uncultured bacterium plasmid pTRACA18 complete sequence	False	True
AST0052_000000009027	2458	0.7651753195914605	3	1	0	1	1	False	125152	fragment	False	ENG0112_000000010832	0.9515316013958899		0	0	False	False	1.0	0	rep_cluster_233				non-mobilizable	other	1528.0	95.288	100.0	0.34630261660978384	LN852743.1		Uncultured prokaryote from Rat gut metagenome metamobilome, isolate RGRH0052	False	True
ENG0019_000000008665	2246	0.7651753195914605	3	1	0	1	1	False	125142	fragment	False	ENG0019_000000008665	0.9965652600588812		0	0	False	False	1.0	0	rep_cluster_233				non-mobilizable	plasmid	2265.0	92.98	100.0	0.38677458240055107	FN429765.1	bacteria	Uncultured bacterium plasmid pTRACA18 complete sequence	False	True
MAD0112_000000013461	2109	0.7651753195914605	2	1	0	1	1	False	125118	fragment	False	MAD0112_000000013461	1.0		0	0	False	False	0.9990516901016235	0	rep_cluster_233				non-mobilizable	no_good_hit	1633.0	90.75299999999999	86.0	0.2805235061133115	FN429765.1	bacteria	Uncultured bacterium plasmid pTRACA18 complete sequence	True	True
ISR0821_000000014970	2038	0.7651753195914605	2	1	0	1	1	False	125142	fragment	False	ENG0019_000000008665	0.9505788067675869		0	0	False	False	1.0	0	rep_cluster_233				non-mobilizable	other	2038.0	99.36200000000001	100.0	0.3584374450114376	NZ_WAJR01000045.1	actinobacteria	Ellagibacter isourolithinifaciens strain DSM 104140 DSM104140T_contig_045, whole genome shotgun sequence	False	True
ISR0211_000000011326	1989	0.7651753195914605	1	1	0	1	1	False	125114	fragment	False	ENG0034_000000007776	0.621308044408561		0	0	False	False	0.9884364008903503	0	rep_cluster_233				non-mobilizable	plasmid	1809.0	91.211	99.0	0.31031513690373685	FN429765.1	bacteria	Uncultured bacterium plasmid pTRACA18 complete sequence	False	True
ISR0803_000000007752	1908	0.7651753195914605	1	1	0	1	1	False	40586	backbone	False	ISR0006_000000010751	0.4850891861761427	PS140	0	0	True	True	0.99842768907547	6					non-mobilizable	plasmid	1841.0	87.887	96.0	0.259734702610184	AM263037.1	bacteria	Uncultured bacterium plasmid pTRACA 10 ORF2, PAP, MobB and Rep genes	False	True
ENG0146_000000012388	1843	0.7651753195914605	1	1	0	1	1	False	125116	maximal	True	ENG0146_000000012388	1.0		0	0	False	False	0.9555073380470276	0	rep_cluster_233				non-mobilizable	no_good_hit	1377.0	87.727	88.0	0.1397366540777789	NZ_QIBZ01000026.1	actinobacteria	Slackia isoflavoniconvertens strain DSM 22006 DSM22006T_contig_026, whole genome shotgun sequence	True	True
ISR0079_000000015322	1832	0.7651753195914605	2	1	0	1	1	False	34365	fragment	False	ISR0079_000000015322	1.0		0	0	False	False	0.9967249035835266	0	rep_cluster_233				non-mobilizable	no_good_hit	1663.0	86.41	89.0	0.28448424315481313	FN429765.1	bacteria	Uncultured bacterium plasmid pTRACA18 complete sequence	True	True
MAD0070_000000010945	1831	0.7651753195914605	2	1	0	1	1	False	125117	fragment	False	MAD0070_000000010945	1.0		0	0	False	False	0.9923539161682129	0	rep_cluster_233				non-mobilizable	no_good_hit	1627.0	90.719	89.0	0.27949027036335455	FN429765.1	bacteria	Uncultured bacterium plasmid pTRACA18 complete sequence	True	True
ISR0176_000000018791	1823	0.7651753195914605	2	1	0	1	1	False	125114	fragment	False	ENG0034_000000007776	0.37058272331678027		0	0	False	False	0.9978058338165283	0	rep_cluster_233				non-mobilizable	no_good_hit	1545.0	92.16799999999999	85.0	0.1572930488925181	NZ_QIBZ01000026.1	actinobacteria	Slackia isoflavoniconvertens strain DSM 22006 DSM22006T_contig_026, whole genome shotgun sequence	True	True
SPA0136_000000023751	1775	0.7651753195914605	2	1	0	1	1	False	125114	fragment	False	ENG0034_000000007776	0.46810510544077283		0	0	False	False	1.0	0	rep_cluster_233				non-mobilizable	other	1775.0	99.775	100.0	0.31215907091325007	NZ_WAJR01000045.1	actinobacteria	Ellagibacter isourolithinifaciens strain DSM 104140 DSM104140T_contig_045, whole genome shotgun sequence	False	True
ETH0004_000000016638	1702	0.7651753195914605	1	1	0	1	1	False	125114	fragment	False	ENG0034_000000007776	0.5831272208438505		0	0	False	False	1.0	0	rep_cluster_233				non-mobilizable	other	1703.0	91.72	100.0	0.17362457895274064	NZ_QIBZ01000026.1	actinobacteria	Slackia isoflavoniconvertens strain DSM 22006 DSM22006T_contig_026, whole genome shotgun sequence	False	True
ENG0194_000000015816	1684	0.7651753195914605	1	1	0	1	1	False	125114	fragment	False	ENG0034_000000007776	0.3134663945304197		0	0	False	False	1.0	0	rep_cluster_233				non-mobilizable	plasmid	1702.0	91.12799999999999	100.0	0.28999483382125024	FN429765.1	bacteria	Uncultured bacterium plasmid pTRACA18 complete sequence	False	True
ISR0319_000000012144	1661	0.7651753195914605	2	1	0	1	1	False	125114	fragment	False	ENG0034_000000007776	0.3466312324098085		0	0	False	False	0.9981938600540161	0	rep_cluster_233				non-mobilizable	other	1544.0	92.098	93.0	0.15719097682964173	NZ_QIBZ01000026.1	actinobacteria	Slackia isoflavoniconvertens strain DSM 22006 DSM22006T_contig_026, whole genome shotgun sequence	False	True
USA0022_01_000000004342	1660	0.7651753195914605	1	1	0	1	1	False	125114	fragment	False	ENG0034_000000007776	0.48028577842448783		0	0	False	False	1.0	0	rep_cluster_233				non-mobilizable	other	1662.0	91.095	100.0	0.1694396243748086	NZ_QIBZ01000026.1	actinobacteria	Slackia isoflavoniconvertens strain DSM 22006 DSM22006T_contig_026, whole genome shotgun sequence	False	True
ISR0819_000000016422	1616	0.7651753195914605	1	1	0	1	1	False	125114	fragment	False	ENG0034_000000007776	0.26768846946625374		0	0	False	False	0.9993811845779419	0	rep_cluster_233				non-mobilizable	other	1616.0	99.62899999999999	100.0	0.28418089037480204	NZ_WAJR01000045.1	actinobacteria	Ellagibacter isourolithinifaciens strain DSM 104140 DSM104140T_contig_045, whole genome shotgun sequence	False	True
DEN0079_000000038386	1592	0.7651753195914605	1	1	0	1	1	False	125114	fragment	False	ENG0034_000000007776	0.3927191295096367		0	0	False	False	0.9993718862533569	0	rep_cluster_233				non-mobilizable	other	1594.0	92.848	100.0	0.2799577687840929	NZ_WAJR01000045.1	actinobacteria	Ellagibacter isourolithinifaciens strain DSM 104140 DSM104140T_contig_045, whole genome shotgun sequence	False	True
ISR0085_000000016384	1590	0.7651753195914605	1	1	0	1	1	False	125114	fragment	False	ENG0034_000000007776	0.20724877582719423		0	0	False	False	1.0	0	rep_cluster_233				non-mobilizable	other	1605.0	94.39299999999999	100.0	0.1631111564764724	NZ_QIBZ01000026.1	actinobacteria	Slackia isoflavoniconvertens strain DSM 22006 DSM22006T_contig_026, whole genome shotgun sequence	False	True
ISR0231_000000013453	1464	0.7651753195914605	1	1	0	1	1	False	125115	fragment	False	ISR0231_000000013453	1.0		0	0	False	False	0.9870218634605408	0	rep_cluster_233				non-mobilizable	no_good_hit	1210.0	92.727	81.0	0.12289476370317444	NZ_QIBZ01000026.1	actinobacteria	Slackia isoflavoniconvertens strain DSM 22006 DSM22006T_contig_026, whole genome shotgun sequence	True	True
ISR0381_000000012838	1424	0.7651753195914605	1	1	0	1	1	False	125114	fragment	False	ENG0034_000000007776	0.08852017832992615		0	0	False	False	0.9992977380752563	0	rep_cluster_233				non-mobilizable	other	1424.0	96.98	100.0	0.3237770193401593	LN852743.1		Uncultured prokaryote from Rat gut metagenome metamobilome, isolate RGRH0052	False	True
ISR0089_000000022092	1413	0.7651753195914605	1	1	0	1	1	False	125114	fragment	False	ENG0034_000000007776	0.06644251288248745		0	0	False	False	0.9971691370010376	0	rep_cluster_233				non-mobilizable	other	1427.0	88.57700000000001	100.0	0.2500439908499032	NZ_WAJR01000045.1	actinobacteria	Ellagibacter isourolithinifaciens strain DSM 104140 DSM104140T_contig_045, whole genome shotgun sequence	False	True
FIJ0088_000000010528	2629	0.7651679972173097	3	3	2	3	3	True	118257	maximal	False	CHI0041_000000005349	0.956559920702642		0	0	False	False	1.0	0					non-mobilizable	other	2629.0	94.751	100.0	0.137244658063842	NZ_CYYV01000024.1	firmicutes	Fusicatenibacter saccharivorans strain 2789STDY5608849, whole genome shotgun sequence	False	True
ENG0211_000000010517	2446	0.7651578285450771	3	3	3	3	3	False	109998	maximal	True	ENG0211_000000010517	1.0		101	11	False	False	0.9873262643814087	0					non-mobilizable	no_good_hit	427.0	73.536	17.0	0.0027981741071127562	NZ_VJMG01000004.1	a-proteobacteria	Rhizobium straminoryzae strain SM12 SM12_contig_4_1, whole genome shotgun sequence	True	False
SPA0074_000000015499	1366	0.7651486109230121	2	2	2	2	1	True	5810	maximal	True	SPA0074_000000015499	1.0		36	6	False	False	0.9992679357528687	0					non-mobilizable	other	1360.0	99.853	99.0	0.002888187991688484	NZ_JAAIPW010000001.1	firmicutes	Blautia caecimuris strain MSK.19.25 NODE_1_length_470191_cov_283.91, whole genome shotgun sequence	False	True
ISR0130_000000025601	1256	0.7651483796404905	2	2	2	2	2	False	31715	fragment	False	ISR0130_000000025601	1.0		0	0	False	False	0.9856687784194946	0					non-mobilizable	no_good_hit	417.0	71.942	32.0	0.0007818164005094543	NZ_CABKQR010000003.1	actinobacteria	Senegalimassilia anaerobia isolate MGYG-HGUT-01387, whole genome shotgun sequence	True	False
ISR0840_000000010524	1621	0.7651474265138503	3	2	1	2	2	True	76580	fragment	False	ISR0840_000000010524	1.0		0	0	False	False	0.9938309788703918	0					non-mobilizable	other	1622.0	99.69200000000001	100.0	0.0028225602712445576	NZ_SPHG01000002.1	CFB group bacteria	Alistipes shahii strain BSD2780061688st1_A10 NODE_2_length_573947_cov_54.7175, whole genome shotgun sequence	False	True
DEN0004_000000002169	1112	0.7651474265138503	2	2	1	2	2	True	76573	fragment	False	DEN0004_000000002169	1.0		0	0	False	False	0.9928057789802551	0					non-mobilizable	other	1084.0	100.0	97.0	0.0018869338109616393	NZ_SPHG01000002.1	CFB group bacteria	Alistipes shahii strain BSD2780061688st1_A10 NODE_2_length_573947_cov_54.7175, whole genome shotgun sequence	False	True
ISR0330_000000013646	2170	0.7651458029833638	4	2	2	2	2	False	113570	fragment	False	ISR0330_000000013646	1.0		0	0	False	False	0.9995391964912415	0					non-mobilizable	no_good_hit	1688.0	90.818	86.0	0.0004136151212000183	AP018536.1	firmicutes	Lachnospiraceae bacterium GAM79 DNA, complete genome	True	False
ISR0002_000000006850	3015	0.7651328620942778	5	5	5	4	4	False	62229	maximal	True	ISR0002_000000006850	1.0		3	1	True	True	0.999668300151825	4					non-mobilizable	no_good_hit								True	True
CHI0160_000000003451	6674	0.7651201420556772	9	6	1	2	6	True	100026	fragment	False	CHI0160_000000003451	1.0		0	0	False	False	1.0	0					non-mobilizable	other	6684.0	99.072	100.0	0.002144024810484381	NZ_KB905472.1	CFB group bacteria	Bacteroides massiliensis B84634 = Timone 84634 = DSM 17679 = JCM 13223 strain DSM 17679 aczJl-supercont1.1, whole genome shotgun sequence	False	True
SPA0001_000000005169	6311	0.7651201420556772	9	6	1	2	6	True	100023	fragment	False	CHI0068_000000001640	0.9660483032931203		0	0	False	False	1.0	0					non-mobilizable	other	6311.0	99.87299999999999	100.0	0.002024965806639192	NZ_KB905472.1	CFB group bacteria	Bacteroides massiliensis B84634 = Timone 84634 = DSM 17679 = JCM 13223 strain DSM 17679 aczJl-supercont1.1, whole genome shotgun sequence	False	True
CHI0068_000000001640	6291	0.7651201420556772	8	6	1	2	6	True	100023	fragment	False	CHI0068_000000001640	0.9669011508413391		0	0	False	False	0.999841034412384	0					non-mobilizable	other	6178.0	99.854	100.0	0.0019819633632018464	NZ_KB905472.1	CFB group bacteria	Bacteroides massiliensis B84634 = Timone 84634 = DSM 17679 = JCM 13223 strain DSM 17679 aczJl-supercont1.1, whole genome shotgun sequence	False	True
CHI0033_000000000997	6283	0.7651201420556772	8	6	1	2	6	True	100023	fragment	False	CHI0068_000000001640	0.9664599921598152		0	0	False	False	1.0	0					non-mobilizable	other	6170.0	99.854	100.0	0.0019793960531458853	NZ_KB905472.1	CFB group bacteria	Bacteroides massiliensis B84634 = Timone 84634 = DSM 17679 = JCM 13223 strain DSM 17679 aczJl-supercont1.1, whole genome shotgun sequence	False	True
SPA0091_000000002875	5994	0.7651201420556772	8	6	1	2	6	True	100023	fragment	False	CHI0068_000000001640	0.9565072272479441		0	0	False	False	1.0	0					non-mobilizable	other	5994.0	99.917	100.0	0.00192323614567174	NZ_KB905472.1	CFB group bacteria	Bacteroides massiliensis B84634 = Timone 84634 = DSM 17679 = JCM 13223 strain DSM 17679 aczJl-supercont1.1, whole genome shotgun sequence	False	True
ENG0024_000000004431	5975	0.7651201420556772	8	6	1	2	6	True	100023	fragment	False	CHI0068_000000001640	0.8846703790678322		0	0	False	False	0.9983263611793518	0					non-mobilizable	other	5975.0	99.916	100.0	0.0019171387842888328	NZ_KB905472.1	CFB group bacteria	Bacteroides massiliensis B84634 = Timone 84634 = DSM 17679 = JCM 13223 strain DSM 17679 aczJl-supercont1.1, whole genome shotgun sequence	False	True
SPA0049_000000003717	5908	0.7651201420556772	8	6	1	2	6	True	100023	fragment	False	CHI0068_000000001640	0.8787642558177873		0	0	False	False	1.0	0					non-mobilizable	other	5907.0	99.898	100.0	0.0018953166488131646	NZ_KB905472.1	CFB group bacteria	Bacteroides massiliensis B84634 = Timone 84634 = DSM 17679 = JCM 13223 strain DSM 17679 aczJl-supercont1.1, whole genome shotgun sequence	False	True
ENG0105_000000003208	5843	0.7651201420556772	7	6	1	2	6	True	100023	fragment	False	CHI0068_000000001640	0.9150602854211743		0	0	False	False	1.0	0					non-mobilizable	other	3487.0	95.555	99.0	0.08127406370318516	NZ_KB894149.1	CFB group bacteria	Bacteroides gallinarum DSM 18171 = JCM 13658 strain DSM 18171 C233DRAFT_scaffold00035.35, whole genome shotgun sequence	False	True
ISR0266_000000002253	5707	0.7651201420556772	8	6	1	2	6	True	100023	fragment	False	CHI0068_000000001640	0.6223204984816155		0	0	False	False	0.9998247623443604	0					non-mobilizable	other	5628.0	99.929	99.0	0.0018057817106115269	NZ_KB905472.1	CFB group bacteria	Bacteroides massiliensis B84634 = Timone 84634 = DSM 17679 = JCM 13223 strain DSM 17679 aczJl-supercont1.1, whole genome shotgun sequence	False	True
MON0101_000000010998	5072	0.7651201420556772	8	6	1	2	6	True	100023	fragment	False	CHI0068_000000001640	0.1542741527567021		0	0	False	False	1.0	0					non-mobilizable	other	5072.0	99.84200000000001	100.0	0.0016270327479652464	NZ_KB905472.1	CFB group bacteria	Bacteroides massiliensis B84634 = Timone 84634 = DSM 17679 = JCM 13223 strain DSM 17679 aczJl-supercont1.1, whole genome shotgun sequence	False	True
TAN0017_000000017832	2062	0.7651194177725641	3	3	3	3	3	False	122102	fragment	False	ISR0028_000000007710	0.08815017706184523		0	0	False	False	1.0	0					non-mobilizable	other	2062.0	96.848	100.0	0.047119341563786006	NZ_CYZN01000028.1	firmicutes	Blautia wexlerae strain 2789STDY5834863, whole genome shotgun sequence	False	False
USA0062_01_000000001429	16808	0.7651194043336248	23	7	2	7	2	False	109421	maximal	True	USA0062_01_000000001429	1.0		1	1	False	False	1.0	0					non-mobilizable	no_good_hit								True	False
MON0063_000000001511	16198	0.7651194043336248	22	7	2	7	2	False	109420	fragment	False	ISR0848_000000000581	0.30257350708639674		0	0	False	False	1.0	0					non-mobilizable	no_good_hit								True	False
ISR0002_000000001444	16096	0.7651194043336248	21	7	2	7	2	False	109420	fragment	False	ISR0848_000000000581	0.5217415740014075		0	0	False	False	1.0	0					non-mobilizable	no_good_hit								True	False
SPA0077_000000001251	15910	0.7651194043336248	22	7	2	7	2	False	109420	fragment	False	ISR0848_000000000581	0.6049499839445399		0	0	False	False	1.0	0					non-mobilizable	no_good_hit								True	False
CAN0012_000000003358	15820	0.7651194043336248	21	7	2	7	2	False	109420	fragment	False	ISR0848_000000000581	0.46494644236772414		0	0	False	False	0.9999367594718933	0					non-mobilizable	no_good_hit	37.0	94.595	0.0	1.1635778238493756e-05	NZ_KB850956.1	firmicutes	Clostridium thermobutyricum strain 209318 acBRg-supercont1.1, whole genome shotgun sequence	True	False
ISR0815_000000001285	15811	0.7651194043336248	20	7	2	7	2	False	109420	fragment	False	ISR0848_000000000581	0.640244945317708		0	0	False	False	0.9997470378875732	0					non-mobilizable	no_good_hit	43.0	97.67399999999999	0.0	0.00024572612068662897	NZ_SPFU01000013.1	CFB group bacteria	Bacteroides ovatus strain BSD2780061688st1_C6 NODE_13_length_170922_cov_30.4897, whole genome shotgun sequence	True	False
ENG0129_000000001318	15771	0.7651194043336248	21	7	2	7	2	False	109420	fragment	False	ISR0848_000000000581	0.6777543289087604		0	0	False	False	0.999873161315918	0					non-mobilizable	no_good_hit								True	False
ENG0071_000000001200	15756	0.7651194043336248	21	7	2	7	2	False	109420	fragment	False	ISR0848_000000000581	0.4860186158730581		0	0	False	False	1.0	0					non-mobilizable	no_good_hit								True	False
ENG0177_000000001121	15703	0.7651194043336248	19	7	2	7	2	False	109420	fragment	False	ISR0848_000000000581	0.6601213999644544		0	0	False	False	1.0	0					non-mobilizable	no_good_hit								True	False
DEN0066_000000001430	15700	0.7651194043336248	19	7	2	7	2	False	109420	fragment	False	ISR0848_000000000581	0.6163866187374945		0	0	False	False	1.0	0					non-mobilizable	no_good_hit								True	False
MON0105_000000002668	15689	0.7651194043336248	19	7	2	7	2	False	109420	fragment	False	ISR0848_000000000581	0.36111890322554036		0	0	False	False	1.0	0					non-mobilizable	no_good_hit	78.0	98.71799999999999	1.0	9.856822610987823e-06	CP007153.1	high GC Gram+	Streptomyces sp. AgN23 genome	True	False
ISR0146_000000002277	15596	0.7651194043336248	21	7	2	7	2	False	109420	fragment	False	ISR0848_000000000581	0.30419447856777754		0	0	False	False	1.0	0					non-mobilizable	no_good_hit	37.0	94.595	0.0	1.1635778238493756e-05	NZ_KB850956.1	firmicutes	Clostridium thermobutyricum strain 209318 acBRg-supercont1.1, whole genome shotgun sequence	True	False
USA0066_01_000000001033	15567	0.7651194043336248	17	7	2	7	2	False	109420	fragment	False	ISR0848_000000000581	0.4269095126843667		0	0	False	False	1.0	0					non-mobilizable	no_good_hit								True	False
ENG0110_000000001380	15507	0.7651194043336248	18	7	2	7	2	False	109420	fragment	False	ISR0848_000000000581	0.39065881104103606		0	0	False	False	1.0	0					non-mobilizable	no_good_hit								True	False
ISR0848_000000000581	15473	0.7651194043336248	19	7	2	7	2	False	109420	fragment	False	ISR0848_000000000581	0.6874395233225493		0	0	False	False	1.0	0					non-mobilizable	no_good_hit								True	False
SPA0019_000000001116	15464	0.7651194043336248	18	7	2	7	2	False	109420	fragment	False	ISR0848_000000000581	0.43850842102752924		0	0	False	False	1.0	0					non-mobilizable	no_good_hit								True	False
CAN0018_000000001783	15447	0.7651194043336248	19	7	2	7	2	False	109420	fragment	False	ISR0848_000000000581	0.3413535127176731		0	0	False	False	1.0	0					non-mobilizable	no_good_hit								True	False
USA0006_01_000000001346	15423	0.7651194043336248	20	7	2	7	2	False	109420	fragment	False	ISR0848_000000000581	0.5541329348158355		0	0	False	False	1.0	0					non-mobilizable	no_good_hit								True	False
ISR0812_000000002078	15346	0.7651194043336248	19	7	2	7	2	False	109420	fragment	False	ISR0848_000000000581	0.6280399849551478		0	0	False	False	1.0	0					non-mobilizable	no_good_hit								True	False
SPA0014_000000000879	15306	0.7651194043336248	18	7	2	7	2	False	109420	fragment	False	ISR0848_000000000581	0.5211814983844317		0	0	False	False	1.0	0					non-mobilizable	no_good_hit								True	False
ISR0337_000000000407	15213	0.7651194043336248	17	7	2	7	2	False	109420	fragment	False	ISR0848_000000000581	0.655701810849379		0	0	False	False	0.9999342560768127	0					non-mobilizable	no_good_hit								True	False
DEN0080_000000000011	15181	0.7651194043336248	17	7	2	7	2	False	109420	fragment	False	ISR0848_000000000581	0.4655828423505774		0	0	False	False	1.0	0					non-mobilizable	no_good_hit								True	False
SPA0149_000000001602	15160	0.7651194043336248	19	7	2	7	2	False	109420	fragment	False	ISR0848_000000000581	0.5044213240918078		0	0	False	False	1.0	0					non-mobilizable	no_good_hit								True	False
SPA0034_000000001577	15137	0.7651194043336248	17	7	2	7	2	False	109420	fragment	False	ISR0848_000000000581	0.4333013454655719		0	0	False	False	1.0	0					non-mobilizable	no_good_hit								True	False
SPA0093_000000002298	15131	0.7651194043336248	19	7	2	7	2	False	109420	fragment	False	ISR0848_000000000581	0.53360284152813		0	0	False	False	1.0	0					non-mobilizable	no_good_hit	28.0	100.0	0.0	0.0032085561497326204	MN856085.1	viruses	Myoviridae sp. isolate 322, complete genome	True	False
ISR0087_000000001014	15071	0.7651194043336248	20	7	2	7	2	False	109420	fragment	False	ISR0848_000000000581	0.3612423113632312		0	0	False	False	1.0	0					non-mobilizable	no_good_hit								True	False
USA0016_01_000000001414	14975	0.7651194043336248	19	7	2	7	2	False	109420	fragment	False	ISR0848_000000000581	0.6110697326726232		0	0	False	False	1.0	0					non-mobilizable	no_good_hit								True	False
ISR0772_000000000223	14921	0.7651194043336248	20	7	2	7	2	False	109420	fragment	False	ISR0848_000000000581	0.18253883579627142		0	0	False	False	0.9999330043792725	0					non-mobilizable	no_good_hit								True	False
SPA0040_000000001713	14801	0.7651194043336248	18	7	2	7	2	False	109420	fragment	False	ISR0848_000000000581	0.43582381083060384		0	0	False	False	1.0	0					non-mobilizable	no_good_hit								True	False
AST0104_000000001668	14722	0.7651194043336248	19	7	2	7	2	False	109420	fragment	False	ISR0848_000000000581	0.2792506304552785		0	0	False	False	1.0	0					non-mobilizable	no_good_hit								True	False
ISR0014_000000002116	14681	0.7651194043336248	18	7	2	7	2	False	38059	maximal	True	ISR0014_000000002116	1.0		1	1	False	False	1.0	0					non-mobilizable	no_good_hit	28.0	100.0	0.0	1.8308439844942433e-06	LR828286.1	monocots	Ananas comosus genome assembly, chromosome: 6	True	False
ISR0219_000000002015	13316	0.7651194043336248	19	7	2	7	2	False	109418	fragment	False	ISR0821_000000001646	0.8219978961901206		0	0	False	False	1.0	0					non-mobilizable	no_good_hit								True	False
USA0069_01_000000004407	12839	0.7651194043336248	17	7	2	7	2	False	109418	fragment	False	ISR0821_000000001646	0.9217060482472148		0	0	False	False	1.0	0					non-mobilizable	no_good_hit								True	False
ENG0176_000000000623	12828	0.7651194043336248	17	7	2	7	2	False	109418	fragment	False	ISR0821_000000001646	0.925737683139444		0	0	False	False	1.0	0					non-mobilizable	no_good_hit								True	False
SPA0042_000000001828	12755	0.7651194043336248	17	7	2	7	2	False	109418	fragment	False	ISR0821_000000001646	0.9239712746266461		0	0	False	False	1.0	0					non-mobilizable	no_good_hit								True	False
DEN0089_000000001269	11906	0.7651194043336248	15	7	2	7	2	False	109418	fragment	False	ISR0821_000000001646	0.5104038742423896		0	0	False	False	0.9990760684013367	0					non-mobilizable	no_good_hit								True	False
ISR0289_000000000416	11726	0.7651194043336248	16	7	2	7	2	False	109417	fragment	False	ISR0289_000000000416	1.0		0	0	False	False	0.9999147057533264	0					non-mobilizable	no_good_hit	29.0	100.0	0.0	5.018214505658019e-07	CP039349.1	eudicots	Vigna unguiculata cultivar Xiabao 2 chromosome Vu04	True	False
ISR0042_000000001527	11607	0.7651194043336248	13	7	2	7	2	False	109418	fragment	False	ISR0821_000000001646	0.21111671052877168		0	0	False	False	1.0	0					non-mobilizable	no_good_hit								True	False
CHI0049_000000014668	1123	0.7651184209683715	3	2	2	2	2	False	86723	fragment	False	CHI0049_000000014668	1.0		0	0	False	False	1.0	0					non-mobilizable	no_good_hit	300.0	78.667	25.0	0.011147936125338957	NZ_CABJCG010000035.1	firmicutes	Enterocloster lavalensis isolate MGYG-HGUT-00172, whole genome shotgun sequence	True	False
ISR0065_000000004202	6509	0.7651131979034026	11	7	5	6	5	False	35211	maximal	True	ISR0065_000000004202	1.0	PS77	1	1	False	True	0.9981564283370972	0					non-mobilizable	no_good_hit	208.0	88.462	3.0	0.00018434862293368462	NZ_GG663524.1	firmicutes	Butyrivibrio crossotus DSM 2876 Scfld20, whole genome shotgun sequence	True	True
SPA0141_000000003215	6630	0.7651129649000256	5	2	2	2	2	True	94224	maximal	True	SPA0141_000000003215	0.9997679096394863		5	4	False	False	0.9998491406440735	0					non-mobilizable	no_good_hit	88.0	92.045	1.0	0.003503826016915022	NZ_WNCH01000033.1	b-proteobacteria	Parasutterella excrementihominis strain BIOML-A6 scaffold33_size24830, whole genome shotgun sequence	True	True
SPA0140_000000003156	6463	0.7651129649000256	5	2	2	2	2	True	94224	maximal	False	SPA0141_000000003215	0.9871794871794872		0	0	False	False	1.0	0					non-mobilizable	no_good_hit	79.0	94.93700000000001	1.0	0.00044695298398418474	NZ_QIBZ01000005.1	actinobacteria	Slackia isoflavoniconvertens strain DSM 22006 DSM22006T_contig_005, whole genome shotgun sequence	True	True
USA0059_01_000000015683	1638	0.7651107282120853	2	2	2	2	2	False	42620	maximal	True	USA0059_01_000000015683	0.9755025125628141		15	7	False	False	0.9951159954071045	0					non-mobilizable	no_good_hit	426.0	73.005	25.0	0.0001371650775049273	AP012292.1	firmicutes	Selenomonas ruminantium subsp. lactilytica TAM6421 DNA, complete genome	True	False
MON0069_000000037543	1402	0.7651076503617543	3	2	2	2	1	False	11108	fragment	False	SPA0044_000000019755	0.9806201550387597		0	0	False	False	0.960770308971405	0					non-mobilizable	no_good_hit	1173.0	77.067	83.0	0.0003901126143031643	NZ_CP030777.1	firmicutes	Faecalibacterium prausnitzii strain APC918/95b chromosome, complete genome	True	False
SPA0052_000000002514	12520	0.7650984117923841	14	9	6	9	6	True	117407	fragment	False	SPA0052_000000002514	0.9680535738546312		0	0	False	False	1.0	0					non-mobilizable	plasmid	11271.0	99.37899999999999	100.0	0.4824899392071239	AP018531.1	firmicutes	Butyricicoccus sp. GAM44 plasmid pGAM44_1 DNA, complete genome	False	True
USA0001_01_000000003163	4831	0.7650969283683698	5	5	5	5	5	False	92267	fragment	False	ISR0794_000000003473	0.8071346128963848		0	0	False	False	1.0	0					non-mobilizable	no_good_hit	35.0	100.0	1.0	8.77776581592044e-06	NZ_CM001773.1	enterobacteria	Providencia sneebia DSM 19967 chromosome, whole genome shotgun sequence	True	False
ENG0207_000000003417	4808	0.7650969283683698	6	5	5	5	5	False	92267	fragment	False	ISR0794_000000003473	0.8075203489678547		0	0	False	False	1.0	0					non-mobilizable	no_good_hit	64.0	87.5	1.0	0.0008687602364167201	NZ_CABIYV010000014.1	firmicutes	Gemmiger formicilis isolate MGYG-HGUT-00084, whole genome shotgun sequence	True	False
ISR0046_000000006651	4074	0.765093264959493	5	5	3	3	3	False	122178	maximal	True	ISR0046_000000006651	1.0		1	1	False	False	1.0	0					non-mobilizable	no_good_hit	2578.0	96.54799999999999	63.0	0.0007708695114823946	FP929055.1	firmicutes	Ruminococcus torques L2-14 draft genome	True	False
DEN0077_000000000190	14653	0.765093120583548	14	11	6	5	11	True	124569	maximal	True	DEN0077_000000000190	0.9727654127853231		3	2	False	False	0.9999317526817322	0					non-mobilizable	no_good_hit	11208.0	97.234	80.0	0.0017261935497793126	NZ_CP012937.1	CFB group bacteria	Bacteroides thetaiotaomicron strain 7330 chromosome, complete genome	True	True
ENG0139_000000004275	4222	0.7650903652778209	7	2	0	2	1	True	109113	fragment	False	ENG0139_000000004275	0.9545106056733963		0	0	False	False	0.994789183139801	0					non-mobilizable	other	4143.0	98.866	98.0	0.009290386908571544	NZ_FQZN01000001.1	CFB group bacteria	Bacteroides stercorirosoris strain DSM 26884, whole genome shotgun sequence	False	True
ISR0015_000000003874	5918	0.7650813037577937	3	3	3	3	2	False	120295	maximal	True	ISR0015_000000003874	1.0		14	5	False	False	0.9996620416641235	0					non-mobilizable	no_good_hit								True	False
ISR0227_000000004404	5873	0.7650813037577937	3	3	3	3	2	False	120295	maximal	False	ISR0015_000000003874	0.998225751943224		0	0	False	False	0.9998297095298767	0					non-mobilizable	no_good_hit								True	False
FIJ0041_000000010994	3274	0.7650807827403656	4	3	2	3	2	False	47410	maximal	True	FIJ0041_000000010994	1.0		1	1	False	False	0.9996945858001709	0					non-mobilizable	no_good_hit	865.0	95.723	50.0	0.0010476855286608996	NZ_LT635861.1	b-proteobacteria	Duodenibacillus massiliensis strain Marseille-P2968T, whole genome shotgun sequence	True	False
ENG0096_000000025218	1276	0.7650758133661659	1	1	1	1	1	True	60809	fragment	False	ENG0096_000000025218	1.0		0	0	False	False	0.9835423231124878	0					non-mobilizable	no_good_hit	47.0	89.36200000000001	4.0	0.0049515608180839615	NZ_JABJWD010000130.1	a-proteobacteria	Gluconacetobacter entanii strain AV429 NODE_189_length_9200_cov_83.612610, whole genome shotgun sequence	True	True
ENG0174_000000012034	1650	0.7650742763465622	3	3	3	3	2	False	68730	fragment	False	DEN0090_000000017202	0.6847089458189914		0	0	False	False	0.9993939399719238	0					non-mobilizable	no_good_hit	254.0	73.622	15.0	0.0007314850345356868	NZ_CADIKW010000005.1	b-proteobacteria	Achromobacter dolens strain LMG 26841 isolate LMG 26841, whole genome shotgun sequence	True	False
ISR0331_000000000282	35080	0.7650693646612954	53	16	9	14	10	False	72944	maximal	True	ISR0331_000000000282	1.0		1	1	False	False	0.99994295835495	0					non-mobilizable	no_good_hit	5258.0	94.161	63.0	0.0016329550170512983	FP929046.1	firmicutes	Faecalibacterium prausnitzii SL3/3 draft genome	True	False
DEN0028_000000005999	4201	0.7650663983253173	5	5	5	5	5	False	96751	fragment	False	DEN0028_000000005999	1.0		0	0	False	False	0.997143566608429	0					non-mobilizable	no_good_hit	963.0	78.816	37.0	0.0004195484133441823	NZ_LN869529.1	firmicutes	Intestinimonas massiliensis strain GD2, whole genome shotgun sequence	True	False
SPA0138_000000012385	2121	0.7650607920352724	3	1	1	1	1	False	37628	maximal	True	SPA0138_000000012385	1.0		18	3	False	False	0.9995285272598267	0					non-mobilizable	other	2123.0	98.116	100.0	0.0019284518014340188	NZ_GL833109.1	firmicutes	Lactobacillus ruminis ATCC 25644 SCAFFOLD1, whole genome shotgun sequence	False	False
ISR0021_000000013954	1699	0.7650607920352724	2	1	1	1	1	False	37627	fragment	False	ISR0021_000000013954	1.0		0	0	False	False	1.0	0					non-mobilizable	other	1640.0	97.866	100.0	0.0014892994110084503	NZ_GL833109.1	firmicutes	Lactobacillus ruminis ATCC 25644 SCAFFOLD1, whole genome shotgun sequence	False	False
ISR0223_000000019323	1623	0.7650607920352724	2	1	1	1	1	False	27797	fragment	False	ISR0223_000000019323	1.0		0	0	False	False	0.985828697681427	0					non-mobilizable	other	1623.0	97.59700000000001	100.0	0.0014738427016145897	NZ_GL833109.1	firmicutes	Lactobacillus ruminis ATCC 25644 SCAFFOLD1, whole genome shotgun sequence	False	False
ISR0814_000000026226	1579	0.7650607920352724	2	1	1	1	1	False	21518	fragment	False	ISR0814_000000026226	1.0		0	0	False	False	1.0	0					non-mobilizable	other	1579.0	98.92299999999999	100.0	0.00143383710083048	NZ_GL833109.1	firmicutes	Lactobacillus ruminis ATCC 25644 SCAFFOLD1, whole genome shotgun sequence	False	False
MON0095_000000025818	1245	0.7650607920352724	2	1	1	1	1	False	26366	fragment	False	MON0095_000000025818	0.9492694805194806		0	0	False	False	0.908433735370636	0					non-mobilizable	other	1234.0	96.677	99.0	0.0005966171372829098	CP003032.1	firmicutes	Lactobacillus ruminis ATCC 27782, complete genome	False	False
FIJ0095_000000025379	1113	0.7650456239475	2	2	2	2	2	False	91382	fragment	False	MON0070_000000030840	0.8142169840120158		0	0	False	False	0.9991015195846558	0					non-mobilizable	no_good_hit	349.0	72.779	30.0	0.0005779080418922952	NZ_WJIE01000007.1	d-proteobacteria	Polyangium spumosum strain DSM 14734 Scaffold7, whole genome shotgun sequence	True	False
ENG0089_000000016932	1209	0.7650451729448414	2	2	2	2	2	False	61275	maximal	True	ENG0089_000000016932	1.0		2	1	False	False	0.9917287230491638	0					non-mobilizable	other	1200.0	79.667	98.0	0.005010142586633716	NZ_SLUM01000001.1	firmicutes	Fournierella massiliensis strain DSM 100451 Ga0244722_101, whole genome shotgun sequence	False	False
CAN0002_000000011135	1723	0.7650394025510089	3	3	3	3	1	False	96914	fragment	False	SPA0024_000000007534	0.4770981897970379		0	0	False	False	1.0	0					non-mobilizable	no_good_hit	1536.0	86.26299999999999	89.0	0.004342591060311229	NZ_UYZY01000006.1	firmicutes	Clostridium transplantifaecale strain Marseille-P8228, whole genome shotgun sequence	True	False
ISR0012_000000017870	1270	0.7650262107711745	1	1	1	1	1	False	95524	fragment	False	ISR0112_000000027731	0.9110353816836464		0	0	False	False	1.0	0					non-mobilizable	no_good_hit	62.0	100.0	5.0	2.0532242858061277e-05	NZ_CP030777.1	firmicutes	Faecalibacterium prausnitzii strain APC918/95b chromosome, complete genome	True	False
AST0104_000000015881	2149	0.7650201766746176	3	2	1	2	2	False	107874	fragment	False	AST0104_000000015881	1.0		0	0	False	False	0.9920893311500549	0					non-mobilizable	no_good_hit	519.0	81.888	24.0	0.0001265117975928924	AP018536.1	firmicutes	Lachnospiraceae bacterium GAM79 DNA, complete genome	True	False
ENG0001_000000002807	8055	0.7650094261846375	8	4	2	4	2	False	122861	fragment	False	ENG0001_000000002807	0.99275956284153		0	0	False	False	0.9941651225090027	0					non-mobilizable	no_good_hit	2680.0	86.381	33.0	0.010958802942588346	NZ_CABIYV010000005.1	firmicutes	Gemmiger formicilis isolate MGYG-HGUT-00084, whole genome shotgun sequence	True	False
DEN0085_000000022923	1220	0.7650027715947876	2	1	1	1	1	False	68927	maximal	True	DEN0085_000000022923	1.0		1	1	False	False	0.9877049326896667	0					non-mobilizable	no_good_hit	826.0	88.015	68.0	0.0002827477598666116	CP044227.1	firmicutes	Flintibacter sp. KGMB00164 chromosome, complete genome	True	False
MAD0050_000000019105	1264	0.7650007448857711	3	2	2	2	1	False	101087	fragment	False	TAN0024_000000004209	0.2285551939472597		0	0	False	False	0.9984177350997925	0					non-mobilizable	chromosome	1130.0	79.558	95.0	0.0002971673865995648	CP042464.1	CFB group bacteria	Prevotella copri strain YF2 chromosome	False	False
DEN0010_000000002871	11846	0.7650005480532734	15	6	1	4	4	False	76053	fragment	False	DEN0010_000000002871	1.0		0	0	False	False	0.9994090795516968	0					non-mobilizable	no_good_hit	2496.0	73.678	21.0	0.004082581373533782	NZ_CABIYV010000001.1	firmicutes	Gemmiger formicilis isolate MGYG-HGUT-00084, whole genome shotgun sequence	True	False
MON0066_000000020625	1692	0.7649993491953023	3	1	1	1	1	False	10637	fragment	False	MON0066_000000020625	1.0		0	0	False	False	0.9988179802894592	0					non-mobilizable	no_good_hit	274.0	78.467	16.0	4.218034433586969e-05	NZ_KB851182.1	firmicutes	[Clostridium] bolteae 90A9 acBQZ-supercont-complete, whole genome shotgun sequence	True	False
USA0066_01_000000015555	1313	0.7649993491953023	2	1	1	1	1	False	104788	fragment	False	AST0148_000000022141	0.3535294486630401		0	0	False	False	0.9801980257034302	0					non-mobilizable	no_good_hit	39.0	100.0	3.0	8.65174604757504e-06	LT906459.1	CFB group bacteria	Odoribacter splanchnicus strain NCTC10825 genome assembly, chromosome: 1	True	False
USA0016_01_000000011710	1169	0.7649993491953023	3	1	1	1	1	False	1916	fragment	False	USA0016_01_000000011710	1.0		0	0	False	False	1.0	0					non-mobilizable	no_good_hit								True	False
ISR0087_000000002560	7955	0.7649975664346588	7	4	3	3	3	False	33866	maximal	True	ISR0087_000000002560	1.0		2	1	False	False	0.9961031079292297	0					non-mobilizable	no_good_hit								True	False
ENG0060_000000006466	4059	0.764994340059143	6	5	1	1	4	False	67165	fragment	False	ENG0165_000000003959	0.6336296296296297		0	0	False	False	1.0	0					non-mobilizable	other	4059.0	99.926	100.0	0.001855609950605474	CP002220.1	high GC Gram+	Bifidobacterium bifidum S17, complete genome	False	False
FIJ0097_000000003702	7363	0.7649935838152634	9	3	2	2	2	False	101688	maximal	True	FIJ0097_000000003702	1.0		1	1	False	False	0.999320924282074	0					non-mobilizable	no_good_hit	343.0	87.755	5.0	0.00011281323938119899	CP060632.1	firmicutes	Lachnospiraceae bacterium NSJ-4 chromosome, complete genome	True	False
ISR0119_000000010317	3084	0.7649919692713633	6	6	4	5	5	False	118688	fragment	False	ISR0119_000000010317	0.9685513549682168		0	0	False	False	1.0	0					non-mobilizable	no_good_hit	1958.0	92.288	80.0	0.00046746155907779184	AP023322.1	CFB group bacteria	Coprobacter sp. 2CBH44 DNA, complete genome	True	False
SPA0015_000000001223	9847	0.7649786048443245	8	7	4	5	6	False	57259	maximal	True	SPA0015_000000001223	1.0		1	1	False	False	1.0	0					non-mobilizable	no_good_hit	1024.0	83.105	16.0	0.00025304565602891807	NZ_LT635783.1	CFB group bacteria	Bacteroides mediterraneensis strain Marseille-P2644T, whole genome shotgun sequence	True	False
MON0106_000000028034	1543	0.7649751616433792	3	3	3	3	2	False	8642	fragment	False	MON0106_000000028034	1.0		0	0	False	False	0.9928710460662842	0					non-mobilizable	no_good_hit	398.0	72.362	26.0	0.0034623415295972934	NZ_FQZY01000009.1	firmicutes	Hespellia stercorisuis DSM 15480, whole genome shotgun sequence	True	False
ISR0002_000000017403	1173	0.7649750880485894	1	1	0	1	1	False	38627	fragment	False	ISR0002_000000017403	1.0		0	0	False	False	0.9752770662307739	0	IncFIB				non-mobilizable	plasmid	1155.0	97.662	98.0	0.007992962868046849	CP054829.1	enterobacteria	Escherichia coli strain SCU-397 plasmid pSCU-397-1	False	True
CAN0014_000000008240	5371	0.7649743784249144	4	3	2	3	2	False	95401	maximal	True	CAN0014_000000008240	1.0		7	3	False	False	1.0	0					non-mobilizable	chromosome	5369.0	99.385	99.0	0.0015005127077990588	NZ_CP034413.1	firmicutes	Dysosmobacter welbionis strain J115 chromosome, complete genome	False	False
ISR0231_000000013470	1462	0.7649723697728573	3	3	2	2	1	False	113382	fragment	False	AST0060_000000021408	0.8781284014627732		0	0	False	False	0.9740082025527954	0					non-mobilizable	chromosome	1416.0	94.915	97.0	0.00039463177636637055	CP060633.1	firmicutes	Lachnospiraceae bacterium sunii NSJ-8 chromosome, complete genome	False	False
ISR0207_000000024198	1259	0.7649723697728573	3	3	2	2	1	False	113382	fragment	False	AST0060_000000021408	0.30551008561057097		0	0	False	False	0.9896743297576904	0					non-mobilizable	chromosome	1262.0	94.295	100.0	0.00035153014972777403	CP060633.1	firmicutes	Lachnospiraceae bacterium sunii NSJ-8 chromosome, complete genome	False	False
AST0116_000000001866	10716	0.7649682246236438	20	11	7	10	11	False	106289	maximal	True	AST0116_000000001866	1.0		1	1	False	False	1.0	0					non-mobilizable	no_good_hit	1059.0	75.732	10.0	0.0002277731711157413	CP029758.2	firmicutes	Clostridium sp. AWRP chromosome, complete genome	True	False
ISR0384_000000018804	1109	0.7649651120067379	2	1	1	1	1	False	23061	fragment	False	ISR0384_000000018804	1.0		0	0	False	False	1.0	0					non-mobilizable	other	1109.0	97.656	100.0	0.031365888181174806	NZ_SPFY01000024.1	actinobacteria	Collinsella aerofaciens strain 1001271st1_C3 NODE_24_length_35325_cov_19.5218, whole genome shotgun sequence	False	False
ISR0206_000000008307	3114	0.7649442590732874	3	2	2	2	0	True	42256	maximal	True	ISR0206_000000008307	1.0		0	0	False	False	0.994540810585022	0					non-mobilizable	no_good_hit	1854.0	99.083	60.0	0.0008910688739014919	AP012325.1	high GC Gram+	Bifidobacterium catenulatum DSM 16992 = JCM 1194 = LMG 11043 DNA, complete genome	True	True
ISR0778_000000002858	4302	0.7649430971105902	5	4	4	4	4	False	124967	maximal	False	ENG0124_000000006998	0.9783260457599408		0	0	False	False	1.0	0					non-mobilizable	no_good_hit	2703.0	78.431	76.0	0.006404730541242106	NZ_DF158899.1	firmicutes	Oscillibacter ruminantium GH1, whole genome shotgun sequence	True	False
ISR0781_000000004784	5033	0.7649413344059659	6	3	1	3	2	False	91334	fragment	False	ISR0781_000000004784	1.0		0	0	False	False	0.9962249398231506	0					non-mobilizable	no_good_hit	250.0	96.4	5.0	0.004281513833244493	MK233945.1	viruses	Uncultured human fecal virus clone Subdoligranulum.sp_B01.V07.J04_2-CL40_c1 sequence	True	False
ISR0802_000000011462	1527	0.7649246428908646	2	2	2	2	1	False	21855	fragment	False	MAD0099_000000020248	0.9466580976863753		0	0	False	False	1.0	0					non-mobilizable	no_good_hit	901.0	82.464	65.0	0.0003201379626876885	CP036293.1	verrucomicrobia	Akkermansia muciniphila strain 139 chromosome, complete genome	True	False
ISR0089_000000027637	1161	0.7649242570003919	2	2	2	1	0	True	33696	maximal	True	ISR0089_000000027637	1.0		1	1	False	False	0.9629629850387573	0					non-mobilizable	no_good_hit	636.0	98.428	55.0	0.001106373933481663	NZ_SPHG01000002.1	CFB group bacteria	Alistipes shahii strain BSD2780061688st1_A10 NODE_2_length_573947_cov_54.7175, whole genome shotgun sequence	True	True
ISR0010_000000006816	2780	0.7649154144264069	4	3	1	2	3	True	123556	backbone	False	ISR0826_000000002301	0.27746849744315893	PS902	0	0	False	True	1.0	0	rep_cluster_1702				non-mobilizable	plasmid	2782.0	98.56200000000001	100.0	0.0840598135367478	CP040529.1	CFB group bacteria	Bacteroides thetaiotaomicron strain DSM 2079 plasmid p_Bt, complete sequence	False	True
ISR0020_000000009361	2431	0.7649154144264069	3	3	1	2	3	True	123556	backbone	False	ISR0826_000000002301	0.25822558415146635	PS902	0	0	False	True	1.0	0	rep_cluster_1702				non-mobilizable	plasmid	2432.0	99.34200000000001	100.0	0.07355612059571377	CP040529.1	CFB group bacteria	Bacteroides thetaiotaomicron strain DSM 2079 plasmid p_Bt, complete sequence	False	True
USA0047_01_000000008103	4257	0.7649142228842102	5	5	5	5	4	False	116631	fragment	False	SPA0101_000000007479	0.08208166383563041		0	0	False	False	0.9992952942848206	0					non-mobilizable	other	4248.0	99.67	99.0	0.0007904827882470267	CP022754.1	CFB group bacteria	Parabacteroides sp. CT06, complete genome	False	False
ISR0196_000000008430	2330	0.7649059009553267	3	3	3	2	1	False	114361	fragment	False	ISR0196_000000008430	0.7104677532513939		0	0	False	False	0.9991416335105896	0					non-mobilizable	chromosome	2006.0	79.76100000000001	93.0	0.0006291344075057374	LR699012.1	firmicutes	Anaerostipes hadrus isolate MGYG-HGUT-02528 genome assembly, chromosome: 1	False	False
ENG0077_000000003516	5792	0.7649029568983424	9	4	2	2	3	False	62023	maximal	True	ENG0077_000000003516	1.0		1	1	True	True	1.0	22					non-mobilizable	no_good_hit	34.0	100.0	1.0	0.00010005821568912822	NZ_OLMR01000003.1	firmicutes	Pseudoruminococcus massiliensis strain Marseille-P3876, whole genome shotgun sequence	True	True
ENG0044_000000003138	5656	0.7649029568983424	9	4	2	2	3	False	64537	maximal	False	SPA0040_000000006183	0.9504074800977352		0	0	True	True	0.99929279088974	21					non-mobilizable	no_good_hit	46.0	97.82600000000001	2.0	0.00013644302139426576	NZ_OLMR01000003.1	firmicutes	Pseudoruminococcus massiliensis strain Marseille-P3876, whole genome shotgun sequence	True	True
SPA0040_000000006183	5615	0.7649029568983424	9	4	2	2	3	False	64537	maximal	True	SPA0040_000000006183	0.9542963224893919		1	1	True	True	0.9994657039642334	27					non-mobilizable	no_good_hit								True	True
ISR0255_000000002879	8691	0.7648980332536145	12	11	3	3	10	True	132544	fragment	False	CHI0126_000000000854	0.00908098114598461		0	0	False	False	0.9997698664665222	0					non-mobilizable	other	8616.0	99.524	99.0	0.5887185104052574	NZ_AGDG01000049.1	CFB group bacteria	Bacteroides faecis MAJ27 contig049, whole genome shotgun sequence	False	True
SPA0094_000000001969	8061	0.7648980332536145	11	11	3	3	10	True	132544	fragment	False	CHI0126_000000000854	0.008911590814368495		0	0	False	False	1.0	0					non-mobilizable	plasmid	7984.0	99.975	99.0	0.20665821015299388	CP041397.1	CFB group bacteria	Bacteroides ovatus strain 3725 D1 iv plasmid unnamed2, complete sequence	False	True
AST0153_000000003407	8028	0.7648980332536145	11	11	3	3	10	True	132544	fragment	False	CHI0126_000000000854	0.008927796178949898		0	0	False	False	0.9998754262924194	0					non-mobilizable	other	8028.0	100.0	100.0	0.5494934282584885	NZ_AGDG01000049.1	CFB group bacteria	Bacteroides faecis MAJ27 contig049, whole genome shotgun sequence	False	True
ISR0092_000000002211	8028	0.7648980332536145	11	11	3	3	10	True	132544	fragment	False	CHI0126_000000000854	0.008927796178949898		0	0	False	False	1.0	0					non-mobilizable	other	8028.0	100.0	100.0	0.5494934282584885	NZ_AGDG01000049.1	CFB group bacteria	Bacteroides faecis MAJ27 contig049, whole genome shotgun sequence	False	True
ENG0053_000000011419	2222	0.7648979527742431	2	2	2	2	2	False	64438	fragment	False	ENG0046_000000008032	0.5670080796989092		0	0	False	False	0.9977497458457947	0					non-mobilizable	no_good_hit	801.0	74.906	36.0	0.0001443522194153735	CP048000.1	firmicutes	Anaerocolumna sp. CBA3638 chromosome, complete genome	True	False
ISR0097_000000008970	3080	0.764894908702293	2	1	1	1	1	True	105314	maximal	True	ISR0097_000000008970	1.0		115	8	False	False	0.9990260004997253	0					non-mobilizable	chromosome	1885.0	93.846	100.0	0.0008506651438822468	CP024959.1	high GC Gram+	Bifidobacterium adolescentis strain P2P3 chromosome, complete genome	False	True
ISR0824_000000013360	1724	0.764894908702293	3	1	1	1	1	True	105309	fragment	False	ISR0824_000000013360	0.9912115505335845		0	0	False	False	1.0	0					non-mobilizable	other	1724.0	100.0	100.0	0.0007820364901948147	CP007443.1	high GC Gram+	Bifidobacterium adolescentis strain 22L, complete genome	False	True
FIJ0079_000000020658	1376	0.764894908702293	2	1	1	1	1	True	105308	fragment	False	FIJ0079_000000020658	0.9907951721026801		0	0	False	False	1.0	0					non-mobilizable	chromosome	1376.0	99.927	100.0	0.0006244867854054486	CP023005.1	high GC Gram+	Bifidobacterium adolescentis strain 6 chromosome, complete genome	False	True
ISR0189_000000012485	1344	0.764894908702293	2	1	1	1	1	True	105308	fragment	False	FIJ0079_000000020658	0.9849991050375181		0	0	False	False	1.0	0					non-mobilizable	other	1344.0	99.926	100.0	0.0006095618144698991	CP007443.1	high GC Gram+	Bifidobacterium adolescentis strain 22L, complete genome	False	True
FIJ0137_000000008979	1299	0.764894908702293	2	1	1	1	1	True	105308	fragment	False	FIJ0079_000000020658	0.961538654752974		0	0	False	False	1.0	0					non-mobilizable	other	1299.0	99.846	100.0	0.0005891371818182643	CP007443.1	high GC Gram+	Bifidobacterium adolescentis strain 22L, complete genome	False	True
ISR0233_000000017531	1136	0.764894908702293	2	1	1	1	1	True	105305	fragment	False	AST0140_000000025695	0.96685229319491		0	0	False	False	0.9973591566085815	0					non-mobilizable	chromosome	1118.0	99.195	99.0	0.00046507444938432803	CP047129.1	high GC Gram+	Bifidobacterium adolescentis strain ZJ2 chromosome, complete genome	False	True
AST0140_000000025695	1131	0.764894908702293	2	1	1	1	1	True	105305	fragment	False	AST0140_000000025695	0.9675225962483122		0	0	False	False	0.9964632987976074	0					non-mobilizable	chromosome	1131.0	99.912	100.0	0.0005132145945513869	CP023005.1	high GC Gram+	Bifidobacterium adolescentis strain 6 chromosome, complete genome	False	True
MON0021_000000004536	5000	0.7648937835981794	6	5	3	5	3	False	13084	maximal	True	MON0021_000000004536	1.0		2	1	False	False	1.0	0					non-mobilizable	no_good_hit	740.0	75.541	15.0	0.00020431024355916876	AP018533.1	firmicutes	Clostridiales bacterium CCNA10 DNA, complete genome	True	False
CHI0034_000000009570	1739	0.7648927985658652	2	2	2	2	2	False	121332	fragment	False	SPA0114_000000018546	0.2400895540423745		0	0	False	False	0.999424934387207	0					non-mobilizable	chromosome	1748.0	99.085	100.0	0.0005506502053669956	LR699012.1	firmicutes	Anaerostipes hadrus isolate MGYG-HGUT-02528 genome assembly, chromosome: 1	False	False
FIJ0113_000000005011	4917	0.7648841206103605	4	4	4	4	3	False	41964	maximal	True	FIJ0113_000000005011	1.0		4	1	False	False	0.9995932579040527	0					non-mobilizable	no_good_hit	1394.0	80.99	28.0	0.029269834580128544	NZ_JXQL01000036.1	CFB group bacteria	Prevotella pectinovora strain P5-125 contig36, whole genome shotgun sequence	True	False
AST0024_000000024570	1460	0.7648826940854992	3	3	3	3	2	False	121031	fragment	False	DEN0096_000000023538	0.4119879488761924		0	0	False	False	0.9965753555297852	0					non-mobilizable	no_good_hit	519.0	74.952	35.0	0.010713068665871529	NZ_JNJN01000020.1	firmicutes	Agathobaculum desmolans ATCC 43058 T363DRAFT_scaffold00019.19_C, whole genome shotgun sequence	True	False
SPA0117_000000032484	1138	0.7648757704604968	2	2	2	2	1	False	4271	fragment	False	SPA0117_000000032484	1.0		0	0	False	False	0.9991212487220764	0					non-mobilizable	no_good_hit								True	False
USA0117_01_000000005288	4753	0.7648707828776106	8	6	3	5	4	False	57609	maximal	True	USA0117_01_000000005288	1.0		6	2	False	False	1.0	0					non-mobilizable	no_good_hit								True	False
ISR0269_000000002428	5334	0.7648678321598651	6	5	3	5	3	False	130349	backbone	False	ISR0335_000000002496	0.9201560554131019	PS1101	0	0	False	True	0.9977502822875977	0					non-mobilizable	other	5334.0	99.4	100.0	0.0010326951037430549	NC_009614.1	CFB group bacteria	Bacteroides vulgatus ATCC 8482, complete sequence	False	True
ENG0184_000000015510	1454	0.7648676689856244	2	2	2	2	2	False	77616	maximal	True	ENG0184_000000015510	1.0		1	1	False	False	0.9642366170883179	0					non-mobilizable	no_good_hit	1289.0	98.759	89.0	0.00041514599569447187	CP048437.1	firmicutes	Faecalibacterium prausnitzii A2-165 strain JCM 31915 chromosome, complete genome	True	False
MON0083_000000007199	4225	0.7648571563258623	5	4	4	4	4	False	94369	fragment	False	SPA0110_000000004781	0.9516641303654193		0	0	False	False	0.9997633099555969	0					non-mobilizable	other	4221.0	99.787	99.0	0.0013316192679628182	NZ_KE150238.1	d-proteobacteria	Bilophila wadsworthia 3_1_6 acCls-supercont2.1, whole genome shotgun sequence	False	False
ISR0386_000000012197	2709	0.7648479224923611	2	2	2	2	1	False	23002	maximal	True	ISR0386_000000012197	1.0		1	1	False	False	0.9937246441841125	0					non-mobilizable	other	2222.0	98.29	100.0	0.0006167696930314189	FP929062.1	firmicutes	Clostridiales sp. SS3/4 draft genome	False	False
MON0103_000000016729	2924	0.7648444511215472	5	2	1	2	1	True	8913	fragment	False	MON0103_000000016729	1.0		0	0	False	False	1.0	0					non-mobilizable	no_good_hit	48.0	97.917	2.0	0.00012939994218300456	NZ_KB898627.1	firmicutes	Salsuginibacillus kocurii DSM 18087 D469DRAFT_scaffold00005.5, whole genome shotgun sequence	True	True
MON0093_000000015384	2773	0.7648423083608138	6	1	1	1	1	False	9397	maximal	True	MON0093_000000015384	1.0		1	1	False	False	1.0	0					non-mobilizable	no_good_hit								True	False
CHI0178_000000006165	1657	0.7648381074434677	3	3	2	1	2	False	101908	fragment	False	ENG0098_000000015225	0.7393527612603136		0	0	False	False	0.9987930059432983	0					non-mobilizable	chromosome	1661.0	96.749	100.0	0.0003024911129535791	CP036539.1	CFB group bacteria	Bacteroides fragilis strain DCMOUH0017B chromosome, complete genome	False	False
ENG0098_000000015225	1645	0.7648381074434677	3	3	2	1	2	False	101908	fragment	False	ENG0098_000000015225	0.7901370351725251		0	0	False	False	1.0	0					non-mobilizable	chromosome	1645.0	100.0	100.0	0.000300299148366959	CP036539.1	CFB group bacteria	Bacteroides fragilis strain DCMOUH0017B chromosome, complete genome	False	False
ENG0147_000000009491	1584	0.7648381074434677	3	3	2	1	2	False	101908	fragment	False	ENG0098_000000015225	0.6466684587158594		0	0	False	False	0.995580792427063	0					non-mobilizable	chromosome	1431.0	99.86	100.0	0.00026120911323889985	CP036539.1	CFB group bacteria	Bacteroides fragilis strain DCMOUH0017B chromosome, complete genome	False	False
ETH0002_000000000247	44170	0.7648361255336458	43	23	18	22	12	True	53399	maximal	False	MAD0094_000000000101	0.6249681318516519	PS221|PS222	0	0	False	True	1.0	0					non-mobilizable	no_good_hit	925.0	72.757	2.0	0.0002637993740891354	NZ_CP047056.1	g-proteobacteria	Succinivibrio dextrinosolvens strain Z6 chromosome, complete genome	True	True
ENG0203_000000004182	3678	0.7648228452835109	5	3	3	3	3	False	122032	maximal	True	ENG0203_000000004182	1.0		1	1	False	False	1.0	0					non-mobilizable	no_good_hit	1236.0	98.463	34.0	0.3215216258467952	NZ_CABMGA010000048.1	firmicutes	Ruminococcus callidus isolate MGYG-HGUT-02295, whole genome shotgun sequence	True	False
MON0054_000000020122	2294	0.7648184980815679	2	2	2	2	2	False	124158	maximal	False	MON0070_000000013243	0.9249674978690864		0	0	False	False	0.991717517375946	0					non-mobilizable	other	2296.0	88.15299999999999	100.0	0.0006509204293065782	FP929038.1	firmicutes	Coprococcus catus GD/7 draft genome	False	False
AST0090_000000006963	3435	0.7648074014649214	5	5	5	3	3	False	132072	backbone	False	SPA0051_000000006600	0.9274626909165349	PS1137	0	0	False	True	1.0	0					non-mobilizable	no_good_hit	206.0	97.087	8.0	0.000537162471995493	NZ_KI669410.1	firmicutes	[Ruminococcus] lactaris CC59_002D addUH-supercont1.4, whole genome shotgun sequence	True	True
SPA0082_000000004554	3546	0.7648013720735031	4	3	2	3	2	False	40152	fragment	False	SPA0082_000000004554	0.9839170138761958		0	0	False	False	1.0	0					non-mobilizable	no_good_hit	103.0	99.029	3.0	0.019093972295020592	NZ_CABKPS010000027.1	firmicutes	Phascolarctobacterium succinatutens isolate MGYG-HGUT-01365, whole genome shotgun sequence	True	False
SPA0081_000000003734	3481	0.7648013720735031	4	3	2	3	2	False	40152	fragment	False	SPA0082_000000004554	0.979334385562603		0	0	False	False	1.0	0					non-mobilizable	no_good_hit	43.0	100.0	1.0	0.00786222388618495	NZ_CABKPS010000027.1	firmicutes	Phascolarctobacterium succinatutens isolate MGYG-HGUT-01365, whole genome shotgun sequence	True	False
SPA0080_000000003615	3477	0.7648013720735031	4	3	2	3	2	False	40152	fragment	False	SPA0082_000000004554	0.9787651038944774		0	0	False	False	0.9887834191322327	0					non-mobilizable	no_good_hit	43.0	100.0	1.0	0.00786222388618495	NZ_CABKPS010000027.1	firmicutes	Phascolarctobacterium succinatutens isolate MGYG-HGUT-01365, whole genome shotgun sequence	True	False
MAD0070_000000019117	1167	0.7647995190586281	1	1	1	1	1	True	16340	maximal	True	MAD0070_000000019117	1.0		41	9	False	False	0.9982861876487732	0					non-mobilizable	no_good_hit	885.0	98.079	82.0	0.001039234634257594	NZ_CABJDZ010000001.1	firmicutes	Blautia obeum isolate MGYG-HGUT-00212, whole genome shotgun sequence	True	True
AST0092_000000009283	1490	0.7647954115999192	2	2	2	2	1	False	114361	fragment	False	ISR0196_000000008430	0.21031385480287423		0	0	False	False	1.0	0					non-mobilizable	no_good_hit	1311.0	78.947	89.0	0.00041038727383390283	LR699012.1	firmicutes	Anaerostipes hadrus isolate MGYG-HGUT-02528 genome assembly, chromosome: 1	True	False
FIJ0161_000000011828	1482	0.7647949008818294	3	1	1	1	1	True	39275	fragment	False	FIJ0161_000000011828	1.0		0	0	False	False	1.0	0					non-mobilizable	no_good_hit	599.0	71.285	40.0	0.00011211012417340234	CP014771.1	CFB group bacteria	Hymenobacter sp. PAMC 26554, complete genome	True	True
ENG0011_000000015102	1851	0.7647933059050275	2	2	2	2	2	False	67168	maximal	True	ENG0011_000000015102	1.0		1	1	False	False	0.9994597434997559	0					non-mobilizable	no_good_hit	470.0	82.979	25.0	0.00013011780298197406	AP018533.1	firmicutes	Clostridiales bacterium CCNA10 DNA, complete genome	True	False
MON0050_000000011160	2945	0.7647816889709336	4	4	4	4	3	False	121959	maximal	False	SPA0109_000000009850	0.9753825681969395		0	0	False	False	1.0	0					non-mobilizable	no_good_hit	433.0	73.441	14.0	0.0007619532537196765	NZ_FMYF01000001.1	high GC Gram+	Raineyella antarctica strain LZ-22, whole genome shotgun sequence	True	False
ENG0153_000000012879	2328	0.7647766509837811	3	3	3	3	2	False	114440	maximal	True	ENG0153_000000012879	1.0		28	5	False	False	0.9909793734550476	0					non-mobilizable	no_good_hit	1170.0	76.581	50.0	0.0004795449353305989	NZ_GG704769.1	firmicutes	Subdoligranulum variabile DSM 15176 Scfld0, whole genome shotgun sequence	True	False
ENG0154_000000006270	4442	0.7647760843049526	7	6	4	6	4	False	125191	maximal	True	ENG0154_000000006270	1.0		45	10	False	False	1.0	0					non-mobilizable	no_good_hit	680.0	79.265	15.0	0.00020177915000984802	AP018532.1	firmicutes	Oscillibacter sp. PEA192 DNA, complete genome	True	False
CHI0176_000000001559	6843	0.7647705891135439	6	5	3	5	5	False	77725	fragment	False	CHI0176_000000001559	0.9965836855672388		0	0	False	False	1.0	0					non-mobilizable	other	3566.0	99.916	97.0	0.2561247216035635	NZ_CYXX01000051.1	firmicutes	Roseburia inulinivorans strain 2789STDY5608887, whole genome shotgun sequence	False	False
FIJ0034_000000019786	1402	0.7647622716067527	2	2	2	1	1	False	48080	fragment	False	FIJ0034_000000019786	1.0		0	0	False	False	0.9907275438308716	0					non-mobilizable	no_good_hit	60.0	91.667	4.0	1.985905456763304e-05	NZ_CP030777.1	firmicutes	Faecalibacterium prausnitzii strain APC918/95b chromosome, complete genome	True	False
ISR0050_000000004020	5517	0.7647619708058457	5	5	4	5	3	False	102148	maximal	True	ISR0050_000000004020	1.0		3	1	False	False	0.9983686804771423	0					non-mobilizable	no_good_hit	1214.0	86.491	23.0	0.05184613405377589	NZ_CABMGA010000025.1	firmicutes	Ruminococcus callidus isolate MGYG-HGUT-02295, whole genome shotgun sequence	True	False
SPA0089_000000033506	1106	0.7647606964906709	1	1	1	1	1	False	89945	fragment	False	CHI0013_000000007185	0.31698872501051256		0	0	False	False	0.9909583926200867	0					non-mobilizable	other	1110.0	88.288	100.0	0.00025779858208446835	FP929050.1	firmicutes	Roseburia intestinalis XB6B4 draft genome	False	False
CAN0017_000000012022	3026	0.7647548752603378	3	3	2	2	3	False	92523	maximal	True	CAN0017_000000012022	1.0		0	0	False	False	1.0	0					non-mobilizable	no_good_hit	1703.0	92.366	56.0	0.00047663022431409933	AP018533.1	firmicutes	Clostridiales bacterium CCNA10 DNA, complete genome	True	False
ISR0371_000000004114	3797	0.7647530738708794	5	2	1	1	2	False	104909	fragment	False	ISR0856_000000000942	0.704434687489698		0	0	False	False	0.9994732737541199	0					non-mobilizable	plasmid	3798.0	99.579	100.0	0.3063331988705123	CP021593.1	other sequences	Unidentified plasmid plasmid FAKO27_001080F, complete sequence	False	True
CAN0016_000000013623	3516	0.764741497068218	5	3	3	3	1	True	98510	fragment	False	CAN0016_000000013623	1.0		0	0	False	False	1.0	0					non-mobilizable	no_good_hit	32.0	96.875	1.0	6.039927427349415e-06	NZ_JWJG01000028.1	b-proteobacteria	Noviherbaspirillum autotrophicum strain TSA66 contig01, whole genome shotgun sequence	True	True
ISR0341_000000009473	1453	0.7647359555835206	3	2	2	2	1	False	122102	fragment	False	ISR0028_000000007710	0.17499077607289532		0	0	False	False	0.9931176900863647	0					non-mobilizable	other	1453.0	98.899	100.0	0.033196159122085046	NZ_CYZN01000028.1	firmicutes	Blautia wexlerae strain 2789STDY5834863, whole genome shotgun sequence	False	False
ISR0026_000000016046	1427	0.7647359555835206	3	2	2	2	1	False	122102	fragment	False	ISR0028_000000007710	0.17296875397303121		0	0	False	False	1.0	0					non-mobilizable	other	1427.0	98.73899999999999	100.0	0.03260173754000915	NZ_CYZN01000028.1	firmicutes	Blautia wexlerae strain 2789STDY5834863, whole genome shotgun sequence	False	False
ISR0834_000000005583	3016	0.7647356449737978	3	3	3	3	1	False	131668	fragment	False	DEN0028_000000005326	0.5213009928581415		0	0	False	False	1.0	0					non-mobilizable	no_good_hit	1229.0	84.459	60.0	0.0004194948582748274	CP044227.1	firmicutes	Flintibacter sp. KGMB00164 chromosome, complete genome	True	False
TAN0002_000000003511	7278	0.7647314630904771	9	8	6	5	6	False	103055	maximal	True	TAN0002_000000003511	1.0		3	1	False	False	1.0	0					non-mobilizable	no_good_hit	308.0	89.61	4.0	0.0005315262594748451	NZ_LT556036.1	CFB group bacteria	Prevotella lascolaii strain khD1, whole genome shotgun sequence	True	False
ISR0312_000000003064	4832	0.7647310025662741	4	3	3	2	2	False	96008	maximal	True	ISR0312_000000003064	1.0		14	3	False	False	0.9989652037620544	0					non-mobilizable	no_good_hit	587.0	78.535	12.0	0.002353448065620148	NZ_QRHR01000005.1	firmicutes	Eubacterium ventriosum strain AM23-22 AM23-22.Scaf5, whole genome shotgun sequence	True	False
ISR0259_000000000030	98666	0.764729125491855	91	16	5	13	5	True	127415	maximal	False	SPA0046_000000000019	0.9180562858322744		0	0	True	True	0.9999898672103882	18					non-mobilizable	virus	34943.0	96.955	98.0	0.3531600392287705	MK415410.1	viruses	CrAssphage YS1-2_2437, complete genome	False	True
SPA0045_000000020587	1190	0.7647223320483507	2	2	2	1	1	False	89621	fragment	False	MAD0007_000000007192	0.7764230116470935		0	0	False	False	0.9991596341133118	0					non-mobilizable	other	1190.0	98.90799999999999	100.0	0.0004844418386625331	NZ_AP019004.1	firmicutes	Phascolarctobacterium faecium strain JCM 30894	False	False
AST0005_000000007963	3671	0.764721690075696	3	3	3	3	2	False	128569	fragment	False	ISR0208_000000006126	0.7063004835435388		0	0	False	False	0.9950966835021973	0					non-mobilizable	chromosome	3609.0	99.806	98.0	0.0007201105233934131	CP043529.1	CFB group bacteria	Phocaeicola vulgatus strain VIC01 chromosome, complete genome	False	False
USA0034_01_000000028827	1817	0.7647075652821469	3	2	2	2	2	False	95251	fragment	False	CAN0007_000000022451	0.9769700332963374		0	0	False	False	1.0	0					non-mobilizable	no_good_hit	460.0	95.652	34.0	0.00013823377590226903	AP018532.1	firmicutes	Oscillibacter sp. PEA192 DNA, complete genome	True	False
USA0069_01_000000035171	1726	0.7647075652821469	2	2	2	2	2	False	95251	fragment	False	CAN0007_000000022451	0.963894455924653		0	0	False	False	1.0	0					non-mobilizable	no_good_hit	459.0	92.59299999999999	31.0	0.00020078701495468703	NZ_LN869529.1	firmicutes	Intestinimonas massiliensis strain GD2, whole genome shotgun sequence	True	False
MON0006_000000012188	1814	0.7647064628722156	2	2	2	1	1	False	14046	fragment	False	MON0006_000000012188	1.0		0	0	False	False	0.9972436428070068	0					non-mobilizable	no_good_hit	1618.0	96.786	89.0	0.00044903943882566605	FP929062.1	firmicutes	Clostridiales sp. SS3/4 draft genome	True	False
TAN0009_000000039585	1107	0.7647053115414959	2	1	1	1	1	False	2646	maximal	True	TAN0009_000000039585	1.0		1	1	False	False	0.9990966320037842	0					non-mobilizable	no_good_hit	66.0	87.87899999999999	6.0	0.0003038717941525717	NZ_RYYR01000003.1	firmicutes	Lysinibacillus antri strain SYSU K30002 SYSU_K30002_Contig3, whole genome shotgun sequence	True	False
ENG0175_000000000109	68411	0.7646889014086679	74	30	22	26	19	True	117634	fragment	False	ENG0175_000000000109	0.9636442032787014		0	0	False	False	1.0	0					non-mobilizable	no_good_hit	10092.0	95.491	15.0	0.9894902268932325	MK232139.1	viruses	Uncultured human fecal virus clone B.wexlerae_B01.V06.H11_5_c1 sequence	True	True
ENG0106_000000004070	4996	0.764688124988808	5	4	3	3	2	False	111426	fragment	False	ENG0106_000000004070	1.0		0	0	False	False	1.0	0					non-mobilizable	other	2483.0	97.02	99.0	0.00341710101848171	NZ_JH815205.1	CFB group bacteria	Barnesiella intestinihominis YIT 11860 supercont1.3, whole genome shotgun sequence	False	False
USA0119_01_000000012880	1907	0.7646819705362214	3	3	3	3	3	False	107187	fragment	False	DEN0045_000000020714	0.8670606127960294		0	0	False	False	0.9984268546104431	0					non-mobilizable	other	1907.0	99.58	100.0	0.052816803835176104	NZ_CYZK01000026.1	firmicutes	Coprococcus comes strain 2789STDY5834866, whole genome shotgun sequence	False	False
ISR0223_000000027496	1179	0.7646811056599186	2	2	2	2	2	False	84571	fragment	False	MAD0062_000000012232	0.9301376745026132		0	0	False	False	1.0	0					non-mobilizable	chromosome	1179.0	99.06700000000001	100.0	0.00031423983968966547	CP042464.1	CFB group bacteria	Prevotella copri strain YF2 chromosome	False	False
ISR0811_000000003010	4489	0.7646795458711044	6	3	2	1	3	False	113741	fragment	False	ISR0811_000000003010	1.0		0	0	False	False	0.999554455280304	0					non-mobilizable	other	4361.0	95.82700000000001	99.0	0.001914485438667072	NZ_UFSX01000001.1	CFB group bacteria	Bacteroides eggerthii strain NCTC11155, whole genome shotgun sequence	False	False
CHI0005_000000004076	4001	0.7646795458711044	6	3	2	1	3	False	113739	fragment	False	CHI0005_000000004076	1.0		0	0	False	False	1.0	0					non-mobilizable	other	4008.0	96.53200000000001	99.0	0.0017585684093652113	NZ_UFSX01000001.1	CFB group bacteria	Bacteroides eggerthii strain NCTC11155, whole genome shotgun sequence	False	False
ISR0379_000000007816	2963	0.7646778826485484	5	4	2	3	3	True	131042	maximal	True	ISR0379_000000007816	0.9724921800029526		218	11	False	False	1.0	0					non-mobilizable	other	2963.0	97.435	100.0	0.0008863802379700516	FP929055.1	firmicutes	Ruminococcus torques L2-14 draft genome	False	True
ISR0814_000000013822	2837	0.7646740796598774	3	3	2	3	3	False	129647	backbone	False	ISR0398_000000007698	0.5653010910825367	PS1061|PS1063	0	0	False	True	0.9996474981307983	0					non-mobilizable	no_good_hit	1466.0	79.4	51.0	0.0013915766544353395	NZ_KB822471.1	firmicutes	Eubacterium plexicaudatum ASF492 acLZb-supercont1.1, whole genome shotgun sequence	True	True
CHI0018_000000004846	3433	0.7646722907329327	4	4	1	3	3	True	123556	backbone	False	ISR0826_000000002301	0.30713549270759305	PS902	0	0	False	True	1.0	0	rep_cluster_1702				non-mobilizable	other	3452.0	95.742	100.0	0.0011544787022309119	NZ_AP019736.1	CFB group bacteria	Alistipes dispar strain 5CPEGH6	False	True
ENG0090_000000014663	1647	0.764668489469075	3	3	3	2	2	False	67636	fragment	False	ENG0090_000000014663	1.0		0	0	False	False	0.9975713491439819	0					non-mobilizable	no_good_hit								True	False
ENG0027_000000008996	2468	0.7646650152194416	2	2	2	2	2	False	65982	fragment	False	ENG0027_000000008996	1.0		0	0	False	False	0.9963533282279968	0					non-mobilizable	other	2236.0	99.59700000000001	91.0	0.025619569453678444	NZ_CYXV01000016.1	firmicutes	Roseburia faecis strain 2789STDY5608863, whole genome shotgun sequence	False	False
ENG0205_000000003550	2629	0.7646641817362342	5	1	1	1	1	False	72017	fragment	False	ENG0205_000000003550	1.0		0	0	False	False	1.0	0					non-mobilizable	no_good_hit								True	False
ENG0130_000000019361	1500	0.7646641817362342	2	1	1	1	1	False	58418	fragment	False	ENG0130_000000019361	1.0		0	0	False	False	0.9986666440963745	0					non-mobilizable	no_good_hit								True	False
ISR0087_000000026108	1445	0.7646599871686538	2	1	1	1	1	True	95146	fragment	False	ISR0087_000000026108	1.0		0	0	False	False	0.9993079304695129	0					non-mobilizable	no_good_hit	48.0	89.583	3.0	7.732705064757291e-05	NZ_FXAZ01000003.1	firmicutes	Paenibacillus aquistagni strain 11, whole genome shotgun sequence	True	True
ITA0004_000000000973	1404	0.7646530370151159	3	2	1	2	1	False	122416	backbone	False	ISR0319_000000007079	0.021193722208498023	PS871	0	0	False	True	1.0	0					non-mobilizable	no_good_hit	1240.0	92.339	88.0	0.5365959289735817	NZ_QRYH01000058.1	firmicutes	Holdemanella biformis strain AF15-5 AF15-5.Scaf58, whole genome shotgun sequence	True	True
ISR0377_000000006067	2347	0.7646472552681454	3	3	3	1	1	True	120771	fragment	False	ISR0377_000000006067	1.0		0	0	False	False	1.0	0					non-mobilizable	no_good_hit	2094.0	93.887	89.0	0.0007747471770172939	NZ_KE386488.1	CFB group bacteria	Rikenella microfusus DSM 15922 RikmiDRAFT_RMD.2, whole genome shotgun sequence	True	True
MON0049_000000011814	1834	0.7646442951042401	3	3	2	2	2	False	70066	fragment	False	MON0049_000000011814	1.0		0	0	False	False	0.9994547367095947	0					non-mobilizable	other	1834.0	99.564	100.0	0.0005473921740557635	FP929042.1	firmicutes	Eubacterium rectale DSM 17629 draft genome	False	False
MON0094_000000004238	6195	0.7646389894226407	8	3	1	2	2	False	91522	fragment	False	MON0094_000000004238	1.0		0	0	False	False	1.0	0					non-mobilizable	no_good_hit	1059.0	71.388	17.0	0.0002863077683545218	FP929062.1	firmicutes	Clostridiales sp. SS3/4 draft genome	True	False
CHI0144_000000002288	5545	0.7646389894226407	9	3	1	2	2	False	91531	fragment	False	CHI0144_000000002288	1.0		0	0	False	False	1.0	0					non-mobilizable	no_good_hit								True	False
SPA0090_000000006338	5002	0.7646389894226407	9	3	1	2	2	False	91520	fragment	False	SPA0090_000000006338	1.0		0	0	False	False	1.0	0					non-mobilizable	no_good_hit								True	False
USA0111_01_000000004732	4952	0.7646389894226407	5	3	1	2	2	False	91513	fragment	False	USA0111_01_000000004732	1.0		0	0	False	False	1.0	0					non-mobilizable	no_good_hit	1058.0	71.078	21.0	0.00028491927287268605	FP929062.1	firmicutes	Clostridiales sp. SS3/4 draft genome	True	False
ISR0103_000000002899	7933	0.7646340425721886	16	5	4	5	4	False	125900	fragment	False	ISR0103_000000002899	1.0		0	0	False	False	1.0	0					non-mobilizable	other	6483.0	94.046	94.0	0.1286802182646759	NZ_VULP01000022.1	firmicutes	Anaerobutyricum soehngenii strain BSM-383-APC-4H seq22, whole genome shotgun sequence	False	False
ISR0338_000000003137	6325	0.7646340425721886	9	5	4	5	4	False	125899	fragment	False	ISR0338_000000003137	0.958834600162555		0	0	False	False	0.9979446530342102	0					non-mobilizable	other	5260.0	94.18299999999999	99.0	0.10471507665247547	NZ_VULP01000022.1	firmicutes	Anaerobutyricum soehngenii strain BSM-383-APC-4H seq22, whole genome shotgun sequence	False	False
ISR0773_000000002932	3842	0.7646338241838773	5	4	4	3	3	False	22510	maximal	True	ISR0773_000000002932	1.0		1	1	False	False	0.9955752491950989	0					non-mobilizable	no_good_hit	2653.0	98.64299999999999	69.0	0.007225453301402668	NZ_CYXV01000002.1	firmicutes	Roseburia faecis strain 2789STDY5608863, whole genome shotgun sequence	True	False
ISR0826_000000005686	2128	0.7646308516273186	4	4	3	4	2	False	21103	maximal	True	ISR0826_000000005686	1.0		3	2	False	False	1.0	0					non-mobilizable	no_good_hit	136.0	79.41199999999999	6.0	7.079231504177013e-05	CP009415.1	bacteria	Candidatus Izimaplasma sp. HR1 chromosome, complete genome	True	False
AUS0004_000000010364	1998	0.7646043267744015	3	3	3	3	2	False	102438	fragment	False	AUS0004_000000010364	1.0		0	0	False	False	0.9909909963607788	0					non-mobilizable	no_good_hit	143.0	83.21700000000001	7.0	0.00033316831334714495	NZ_RJVG01000003.1	firmicutes	Mobilisporobacter senegalensis strain DSM 26537 Ga0244700_103, whole genome shotgun sequence	True	False
ENG0130_000000008957	3377	0.7646024629513011	5	5	4	4	2	False	113756	fragment	False	ISR0059_000000003816	0.8084396783820795		0	0	False	False	0.9979271292686462	0					non-mobilizable	other	1736.0	98.272	100.0	0.0004253836605109851	AP018536.1	firmicutes	Lachnospiraceae bacterium GAM79 DNA, complete genome	False	False
ISR0177_000000026669	1204	0.7645992659643817	1	1	1	1	1	False	60214	fragment	False	ENG0104_000000025714	0.9904618537721468		0	0	False	False	0.9975082874298096	0					non-mobilizable	other	1193.0	99.749	99.0	0.000382690571557358	FP929061.1	firmicutes	Anaerostipes hadrus draft genome	False	False
SPA0158_000000019383	1189	0.7645992659643817	1	1	1	1	1	False	60214	fragment	False	ENG0104_000000025714	0.9874505178962949		0	0	False	False	0.9957947731018066	0					non-mobilizable	other	1186.0	99.831	99.0	0.00038044322759687017	FP929061.1	firmicutes	Anaerostipes hadrus draft genome	False	False
USA0027_01_000000017664	1533	0.7645946127678971	2	2	2	2	1	False	1575	fragment	False	USA0027_01_000000017664	1.0		0	0	False	False	0.9941291809082031	0					non-mobilizable	no_good_hit	972.0	73.663	62.0	0.11675807434491164	NZ_FQZY01000114.1	firmicutes	Hespellia stercorisuis DSM 15480, whole genome shotgun sequence	True	False
ENG0092_000000007697	2794	0.7645922283126528	5	2	2	2	1	True	61117	maximal	True	ENG0092_000000007697	1.0		5	3	False	False	0.992483913898468	0					non-mobilizable	no_good_hit	207.0	79.71	7.0	7.212195715309877e-05	NZ_AKCB01000001.1	firmicutes	Coprobacillus cateniformis strain D6 cont1.1, whole genome shotgun sequence	True	True
ENG0084_000000019542	1510	0.7645900835236189	3	2	1	1	2	True	61506	maximal	True	ENG0084_000000019542	1.0		1	1	False	False	0.9920529723167419	0					non-mobilizable	other	1427.0	86.545	94.0	0.03112151167876826	NZ_CZAI01000017.1	CFB group bacteria	Bacteroides caccae strain 2789STDY5834880, whole genome shotgun sequence	False	True
ISR0318_000000001977	2175	0.7645825206999287	4	4	4	3	3	False	120910	fragment	False	ISR0318_000000001977	1.0		0	0	False	False	0.9908046126365662	0					non-mobilizable	other	2178.0	97.337	100.0	0.002421515077967219	NZ_WNAF01000001.1	firmicutes	[Ruminococcus] faecis strain BIOML-A1 scaffold1_size898620, whole genome shotgun sequence	False	False
ISR0050_000000011710	2265	0.7645823812240833	4	2	2	2	1	False	36455	maximal	True	ISR0050_000000011710	1.0		1	1	False	False	0.9991170167922974	0					non-mobilizable	no_good_hit	884.0	80.882	67.0	0.004341048560547761	NZ_CYZN01000006.1	firmicutes	Blautia wexlerae strain 2789STDY5834863, whole genome shotgun sequence	True	False
SPA0013_000000004925	5112	0.7645822983302198	10	7	4	7	4	True	112150	backbone	False	ISR0003_000000003180	0.10367659218813943	PS715|PS716	0	0	False	True	1.0	0					non-mobilizable	no_good_hit	651.0	78.648	13.0	0.0630166293883108	NZ_LNAM01000215.1	firmicutes	Acetivibrio ethanolgignens strain ACET-33324 ACET-33324.Scaf86, whole genome shotgun sequence	True	True
SPA0030_000000005833	5083	0.7645822983302198	10	7	4	7	4	True	112150	backbone	False	ISR0003_000000003180	0.13598610389201327	PS715|PS716	0	0	False	True	0.9992130398750305	0					non-mobilizable	no_good_hit	651.0	78.648	13.0	0.0630166293883108	NZ_LNAM01000215.1	firmicutes	Acetivibrio ethanolgignens strain ACET-33324 ACET-33324.Scaf86, whole genome shotgun sequence	True	True
SPA0112_000000005953	5732	0.7645751840606783	7	4	3	4	4	False	4575	maximal	True	SPA0112_000000005953	1.0		2	1	False	False	1.0	0					non-mobilizable	no_good_hit	2052.0	79.873	36.0	0.48719789423307014	NZ_FNVV01000001.1	CFB group bacteria	Bacteroides ndongoniae strain Marseille-P3108T, whole genome shotgun sequence	True	False
ENG0144_000000004914	3888	0.7645660556768986	3	3	3	2	3	False	87947	fragment	False	ISR0349_000000002372	0.9821068548387097		0	0	False	False	1.0	0					non-mobilizable	other	3888.0	98.405	100.0	0.18616026471011365	NZ_QRST01000031.1	firmicutes	Megamonas rupellensis strain AF29-2 AF29-2.Scaf31, whole genome shotgun sequence	False	False
ISR0172_000000007380	2187	0.7645584390673973	3	3	3	2	1	False	130138	fragment	False	ISR0172_000000007380	0.998112317130722		0	0	False	False	0.9890260696411133	0					non-mobilizable	no_good_hit	704.0	87.64200000000001	49.0	0.0026105006739770586	NZ_CABMGA010000003.1	firmicutes	Ruminococcus callidus isolate MGYG-HGUT-02295, whole genome shotgun sequence	True	False
DEN0026_000000005143	5563	0.7645583054708684	8	2	0	1	2	False	130581	backbone	False	ISR0082_000000004600	0.8629146882591208	PS1004|PS1005|PS1006|PS1103	0	0	True	True	0.9998202323913574	29					non-mobilizable	no_good_hit	1622.0	92.29299999999999	65.0	0.27598014038692004	HG796798.1	bacteria	Uncultured bacterium extrachromosomal DNA RGF00054	True	True
DEN0096_000000006574	5988	0.7645547347216356	5	5	5	4	4	True	130114	maximal	True	DEN0096_000000006574	1.0		6	2	False	False	1.0	0					non-mobilizable	no_good_hit	2650.0	93.66	80.0	0.0009287596859013786	LR699017.1	firmicutes	Faecalibacterium prausnitzii isolate MGYG-HGUT-02545 genome assembly, chromosome: 1	True	True
TAN0019_000000001216	4547	0.7645484667938631	5	5	5	5	3	False	48390	maximal	True	TAN0019_000000001216	1.0		2	1	False	False	0.9969210624694824	0					non-mobilizable	no_good_hit	854.0	77.04899999999999	23.0	0.00028350009281853574	CP017038.2	CFB group bacteria	Tannerella sp. oral taxon BU063, complete genome	True	False
MAD0056_000000002000	5461	0.7645440856983979	6	6	2	4	6	True	17075	fragment	False	MAD0056_000000002000	1.0		0	0	False	False	1.0	0		MOBF	MPF_Unknown		conjugative	plasmid	4783.0	99.895	100.0	0.06466356555603635	CP040265.1	enterobacteria	Escherichia coli strain 631 plasmid pEc631_2, complete sequence	False	True
ENG0096_000000000902	23007	0.7645422316230037	27	13	6	13	5	True	108400	backbone	False	ISR0280_000000000088	0.16921664340871623	PS672	0	0	False	True	1.0	0					non-mobilizable	other	22883.0	97.79700000000001	100.0	0.22825522912342328	NZ_SPGG01000016.1	CFB group bacteria	Parabacteroides merdae strain 1001175st1_A1 NODE_16_length_100208_cov_48.2665, whole genome shotgun sequence	False	True
CHI0112_000000000527	22991	0.7645422316230037	27	13	6	13	5	True	108400	backbone	False	ISR0280_000000000088	0.16905177453739265	PS672	0	0	False	True	1.0	0					non-mobilizable	other	22804.0	97.85600000000001	99.0	0.22749680664218425	NZ_SPGG01000016.1	CFB group bacteria	Parabacteroides merdae strain 1001175st1_A1 NODE_16_length_100208_cov_48.2665, whole genome shotgun sequence	False	True
SPA0136_000000001098	22937	0.7645422316230037	27	13	6	13	5	True	108400	backbone	False	ISR0280_000000000088	0.16911741933829266	PS672	0	0	False	True	1.0	0					non-mobilizable	other	22807.0	97.882	99.0	0.22752674437170686	NZ_SPGG01000016.1	CFB group bacteria	Parabacteroides merdae strain 1001175st1_A1 NODE_16_length_100208_cov_48.2665, whole genome shotgun sequence	False	True
ISR0355_000000000587	22239	0.7645422316230037	26	13	6	13	5	True	108400	backbone	False	ISR0280_000000000088	0.16013228712438057	PS672	0	0	False	True	0.9998651146888733	0					non-mobilizable	plasmid	22116.0	98.399	100.0	0.22493616415222942	CP021638.1	other sequences	Unidentified plasmid plasmid apr34_000136F, complete sequence	False	True
ENG0057_000000023683	1169	0.7645321959083279	1	1	1	1	1	False	63497	fragment	False	ENG0057_000000023683	1.0		0	0	False	False	0.9957228302955627	0					non-mobilizable	no_good_hit								True	False
ENG0009_000000001941	6830	0.7645290817786493	6	4	4	4	4	False	100185	fragment	False	ENG0009_000000001941	1.0		0	0	False	False	1.0	0					non-mobilizable	no_good_hit	1008.0	70.833	14.0	0.0004048895546707665	CP049366.1	firmicutes	Lactobacillus sp. NFFJ11 chromosome, complete genome	True	False
CHI0014_000000002023	3134	0.7645286912335404	4	4	2	1	3	False	127763	fragment	False	CHI0014_000000002023	1.0		0	0	False	False	0.996809184551239	0					non-mobilizable	no_good_hit	1252.0	97.36399999999999	40.0	0.023923353476631225	NZ_CYXX01000026.1	firmicutes	Roseburia inulinivorans strain 2789STDY5608887, whole genome shotgun sequence	True	False
ISR0312_000000000130	38832	0.7645268862163475	83	12	5	8	9	False	34162	fragment	False	ISR0312_000000000130	1.0		0	0	False	False	1.0	0					non-mobilizable	no_good_hit	155.0	80.0	1.0	0.00016003007276535187	NZ_RJQC01000001.1	firmicutes	Absicoccus porci strain YH-panp20 panp20_1, whole genome shotgun sequence	True	False
MON0107_000000027716	2154	0.7645249381429444	3	2	2	2	1	False	20168	maximal	True	MON0107_000000027716	1.0		1	1	False	False	0.9995357394218445	0					non-mobilizable	no_good_hit	610.0	81.96700000000001	28.0	0.00023511507814370233	NC_021039.1	firmicutes	Ruminococcus champanellensis 18P13 = JCM 17042, complete genome	True	False
SPA0077_000000003758	7168	0.7645246042774559	10	5	3	5	1	True	48068	fragment	False	SPA0077_000000003758	1.0		0	0	False	False	0.9998604655265808	0					non-mobilizable	no_good_hit	30.0	100.0	0.0	4.876909905126781e-07	CP040771.1	eudicots	Cicer arietinum chromosome Ca6	True	True
MON0050_000000003739	5990	0.7645206306734188	6	6	5	5	5	False	94818	fragment	False	MON0050_000000003739	1.0		0	0	False	False	0.9818029999732971	0					non-mobilizable	chromosome	3668.0	92.148	95.0	0.0013018556161980045	NZ_LT630450.1	d-proteobacteria	Desulfovibrio piger strain FI11049 isolate FI11049 chromosome I	False	False
SPA0081_000000006594	1928	0.7645185319297796	4	4	3	2	2	True	5627	maximal	True	SPA0081_000000006594	1.0		0	0	False	False	0.9953319430351257	0					non-mobilizable	no_good_hit	1003.0	86.14200000000001	74.0	0.2412690605017216	CP048435.1	actinobacteria	Collinsella aerofaciens ATCC 25986 strain JCM 10188 plasmid putative_pCaero2, complete sequence	True	True
ENG0111_000000012070	1679	0.7645157768790206	3	2	2	2	1	True	59734	fragment	False	ENG0111_000000012070	0.9967006598680264		0	0	False	False	0.9880881309509277	0					non-mobilizable	other	1649.0	98.848	98.0	0.017680696070121984	NZ_LT962686.1	firmicutes	Anaerotruncus massiliensis strain AT3, whole genome shotgun sequence	False	True
USA0081_01_000000018352	1667	0.7645157768790206	3	2	2	2	1	True	59734	fragment	False	ENG0111_000000012070	0.9931506849315068		0	0	False	False	0.9976004958152771	0					non-mobilizable	other	1649.0	98.666	99.0	0.017680696070121984	NZ_LT962686.1	firmicutes	Anaerotruncus massiliensis strain AT3, whole genome shotgun sequence	False	True
DEN0065_000000024209	1430	0.7645155461701791	2	2	1	2	1	False	71058	maximal	True	DEN0065_000000024209	1.0		13	8	False	False	0.9986013770103455	0					non-mobilizable	no_good_hit	104.0	76.923	7.0	3.462907719560957e-05	NC_020134.1	firmicutes	Thermoclostridium stercorarium subsp. stercorarium DSM 8532, complete sequence	True	False
DEN0012_000000001691	3714	0.7645139874372242	3	2	1	2	1	False	75468	maximal	True	DEN0012_000000001691	0.9965470157157141		8	3	False	False	1.0	0	IncU				non-mobilizable	plasmid	3618.0	99.66799999999999	100.0	0.01782782540958147	CP035203.1	enterobacteria	Klebsiella pneumoniae strain LH94 plasmid pLH94-1, complete sequence	False	True
FIJ0113_000000006306	3974	0.7645132620272573	6	5	4	5	3	False	41960	fragment	False	FIJ0113_000000006306	1.0		0	0	False	False	1.0	0					non-mobilizable	no_good_hit	30.0	100.0	1.0	1.5107465916905708e-06	CP025657.1	eudicots	Ipomoea trifida cultivar NCNSP0306 chromosome 14	True	False
USA0015_01_000000018614	1797	0.7645078620611805	3	3	3	2	2	False	62518	fragment	False	USA0015_01_000000018614	1.0		0	0	False	False	0.9849749803543091	0					non-mobilizable	no_good_hit	158.0	83.544	9.0	5.27795818417675e-05	CP044227.1	firmicutes	Flintibacter sp. KGMB00164 chromosome, complete genome	True	False
MON0019_000000014611	4263	0.7645066174881415	7	4	4	4	3	False	82475	fragment	False	MON0019_000000014611	1.0		0	0	False	False	1.0	0					non-mobilizable	no_good_hit	128.0	80.469	3.0	0.0007741807619177386	NZ_JAAVNF010000002.1	firmicutes	Clostridium jeddahense strain EE-R19 NODE_2_length_161351_cov_31.074081, whole genome shotgun sequence	True	False
ISR0153_000000003675	6836	0.7645061515019479	9	9	2	7	9	True	106002	backbone	False	ISR0144_000000000662	0.9413093435338165	PS645	0	0	False	True	0.9998537302017212	0					non-mobilizable	plasmid	5490.0	98.725	100.0	0.03866164713844592	CP053733.1	enterobacteria	Escherichia coli strain CP55_Sichuan plasmid pCP55-141k, complete sequence	False	True
SPA0130_000000014149	2309	0.7645016900190831	3	2	2	2	1	True	68183	fragment	False	DEN0096_000000018725	0.9877573934227554		0	0	False	False	0.9952360391616821	0					non-mobilizable	no_good_hit	1002.0	98.204	58.0	0.12368583797155226	LN853212.1		Uncultured prokaryote from Rat gut metagenome metamobilome, plasmid pRGRH0581	True	True
DEN0003_000000021428	1109	0.7644934182918979	2	2	2	2	2	False	76601	maximal	True	DEN0003_000000021428	1.0		26	8	False	False	0.9783588647842407	0					non-mobilizable	no_good_hit	352.0	72.727	31.0	8.723791845164568e-05	CP006903.1	firmicutes	Clostridium botulinum 202F, complete genome	True	False
SPA0052_000000023501	1137	0.7644797205998686	2	2	2	1	1	False	127425	backbone	False	ISR0200_000000018185	0.12065829853411823	PS1007	0	0	False	True	0.9947229623794556	0					non-mobilizable	chromosome	1081.0	100.0	100.0	0.0004890821467807979	CP033606.1	firmicutes	Lactococcus lactis strain IL6288 chromosome, complete genome	False	True
ISR0049_000000006343	4422	0.76447764492103	5	2	2	2	2	False	36006	maximal	True	ISR0049_000000006343	1.0		47	7	False	False	0.9979647397994995	0					non-mobilizable	no_good_hit	505.0	71.683	11.0	0.0002485181146647209	NZ_LR130785.1	firmicutes	Senegalia massiliensis strain SIT17, whole genome shotgun sequence	True	False
FIJ0044_000000000025	101501	0.7644662233603764	115	42	26	40	23	True	98444	maximal	True	FIJ0044_000000000025	1.0		4	1	False	False	1.0	0					non-mobilizable	no_good_hit	876.0	78.767	1.0	0.00025082563437983364	NZ_CP047056.1	g-proteobacteria	Succinivibrio dextrinosolvens strain Z6 chromosome, complete genome	True	True
SPA0031_000000006951	3978	0.7644632280840595	9	8	1	3	6	False	131126	maximal	True	SPA0031_000000006951	1.0		3	1	False	False	1.0	0					non-mobilizable	no_good_hit	1844.0	81.562	51.0	0.0004468444451176564	CP026615.2	firmicutes	Clostridioides difficile strain R3 chromosome, complete genome	True	False
ISR0304_000000004498	2112	0.7644589270455918	3	3	3	3	2	False	131559	fragment	False	ISR0304_000000004498	1.0		0	0	False	False	1.0	0					non-mobilizable	chromosome	1960.0	80.561	92.0	0.0003114257863421375	CP040530.1	CFB group bacteria	Bacteroides thetaiotaomicron strain DSM 2079 chromosome, complete genome	False	False
DEN0083_000000000907	21587	0.7644523564070819	19	10	5	8	7	True	69149	maximal	True	DEN0083_000000000907	1.0		2	2	False	False	1.0	0					non-mobilizable	no_good_hit	28.0	100.0	0.0	6.405979673589237e-06	CP012309.1	firmicutes	Clostridioides difficile strain DSM 28668 chromosome, complete genome	True	True
MON0103_000000044414	1316	0.7644470304944129	2	2	2	2	1	False	37566	fragment	False	MON0103_000000044414	1.0		0	0	False	False	0.9977203607559204	0					non-mobilizable	no_good_hit	118.0	78.814	9.0	0.00012044856280157181	NZ_CABJAT010000001.1	firmicutes	Murimonas intestini isolate MGYG-HGUT-00135, whole genome shotgun sequence	True	False
ENG0198_000000001536	12600	0.7644461201707895	12	11	5	9	5	False	132288	fragment	False	CHI0140_000000001647	0.22971437313180582		0	0	False	False	1.0	0					non-mobilizable	other	12620.0	92.781	99.0	0.5573814058555167	KT336259.1	bacteria	Uncultured bacterium 32o03 genomic sequence	False	False
ENG0116_000000017382	1380	0.7644419259848204	2	2	2	2	2	False	81895	fragment	False	USA0078_01_000000011569	0.8007692322024936		0	0	False	False	1.0	0					non-mobilizable	no_good_hit	389.0	72.237	28.0	0.00012814292500595915	NC_013665.1	euryarchaeotes	Methanocella paludicola SANAE, complete genome	True	False
ISR0272_000000002825	3868	0.7644397411891449	3	2	1	1	2	True	105307	maximal	True	ISR0272_000000002825	1.0		269	11	False	False	1.0	0					non-mobilizable	chromosome	2885.0	98.37100000000001	100.0	0.0013084701300022526	CP023005.1	high GC Gram+	Bifidobacterium adolescentis strain 6 chromosome, complete genome	False	True
SPA0068_000000003574	3503	0.7644389244205639	4	4	1	4	3	True	5990	fragment	False	SPA0068_000000003574	1.0		0	0	False	False	0.9948615431785583	0					non-mobilizable	plasmid	3503.0	100.0	100.0	0.04118643270452086	CP060664.1	enterobacteria	Citrobacter freundii strain MGH281 plasmid unnamed2, complete sequence	False	True
MON0093_000000003212	9906	0.764438484245068	12	11	3	3	9	True	132544	fragment	False	CHI0126_000000000854	0.02121857362717241		0	0	False	False	0.9995961785316467	0					non-mobilizable	other	9600.0	99.99	97.0	0.65710569550931	NZ_AGDG01000049.1	CFB group bacteria	Bacteroides faecis MAJ27 contig049, whole genome shotgun sequence	False	True
USA0042_01_000000002816	9792	0.764438484245068	11	11	3	3	9	True	132544	fragment	False	CHI0126_000000000854	0.02267767344863064		0	0	False	False	1.0	0					non-mobilizable	other	9722.0	99.928	99.0	0.6654572836801752	NZ_AGDG01000049.1	CFB group bacteria	Bacteroides faecis MAJ27 contig049, whole genome shotgun sequence	False	True
MON0068_000000003330	9783	0.764438484245068	11	11	3	3	9	True	132544	fragment	False	CHI0126_000000000854	0.0227152976025732		0	0	False	False	0.9996933341026306	0					non-mobilizable	other	9781.0	99.88799999999999	99.0	0.6694961664841182	NZ_AGDG01000049.1	CFB group bacteria	Bacteroides faecis MAJ27 contig049, whole genome shotgun sequence	False	True
USA0049_01_000000000272	9717	0.764438484245068	11	11	3	3	9	True	132544	fragment	False	CHI0126_000000000854	0.02264779187361214		0	0	False	False	1.0	0					non-mobilizable	other	9717.0	99.835	100.0	0.6651150054764513	NZ_AGDG01000049.1	CFB group bacteria	Bacteroides faecis MAJ27 contig049, whole genome shotgun sequence	False	True
SPA0149_000000003056	9534	0.764438484245068	11	11	3	3	9	True	132544	fragment	False	CHI0126_000000000854	0.021048462436456212		0	0	False	False	1.0	0					non-mobilizable	other	9534.0	99.601	100.0	0.6525876232201533	NZ_AGDG01000049.1	CFB group bacteria	Bacteroides faecis MAJ27 contig049, whole genome shotgun sequence	False	True
CHI0129_000000001916	9394	0.764438484245068	11	11	3	3	9	True	132544	fragment	False	CHI0126_000000000854	0.021004470832122153		0	0	False	False	1.0	0					non-mobilizable	other	9394.0	99.98899999999999	100.0	0.6430038335158818	NZ_AGDG01000049.1	CFB group bacteria	Bacteroides faecis MAJ27 contig049, whole genome shotgun sequence	False	True
MAD0096_000000000739	15963	0.7644300375505331	25	7	4	5	5	False	16424	maximal	True	MAD0096_000000000739	1.0		1	1	False	False	1.0	0					non-mobilizable	no_good_hit	395.0	76.709	2.0	0.004021632147657399	JQ680354.1	viruses	Unidentified phage clone 1013_scaffold3125 genomic sequence	True	False
SPA0094_000000002260	6886	0.7644228388385709	7	7	7	6	6	True	120788	maximal	True	SPA0094_000000002260	1.0		80	10	False	False	1.0	0					non-mobilizable	other	3750.0	95.28	91.0	0.0013894962547080648	NZ_KE386488.1	CFB group bacteria	Rikenella microfusus DSM 15922 RikmiDRAFT_RMD.2, whole genome shotgun sequence	False	True
CHI0023_000000009674	1378	0.7644088160292059	2	2	2	2	2	False	90684	fragment	False	CHI0023_000000009674	1.0		0	0	False	False	0.9992743134498596	0					non-mobilizable	chromosome	1378.0	99.78200000000001	100.0	0.0005822562790229595	CP061002.1	firmicutes	Phascolarctobacterium faecium strain G104 chromosome, complete genome	False	False
ENG0149_000000013846	1341	0.7644086042420049	2	2	2	2	2	False	114317	fragment	False	ENG0149_000000013846	1.0		0	0	False	False	0.991051435470581	0					non-mobilizable	other	1223.0	98.20100000000001	91.0	0.0022044193014768886	NZ_CABJDZ010000002.1	firmicutes	Blautia obeum isolate MGYG-HGUT-00212, whole genome shotgun sequence	False	False
AST0046_000000005596	3415	0.76440741138585	3	3	3	3	2	False	122428	fragment	False	AST0046_000000005596	0.9556584054941774		0	0	False	True	0.9941434860229492	0					non-mobilizable	no_good_hit	1558.0	93.068	46.0	0.6738847986141187	NZ_QRYH01000058.1	firmicutes	Holdemanella biformis strain AF15-5 AF15-5.Scaf58, whole genome shotgun sequence	True	True
ISR0212_000000008935	3785	0.7644026764297116	4	3	1	3	1	True	28367	maximal	True	ISR0212_000000008935	1.0		2	1	False	False	1.0	0					non-mobilizable	no_good_hit	822.0	74.08800000000001	22.0	0.023071254464032652	NZ_FOJY01000023.1	firmicutes	Acetitomaculum ruminis DSM 5522, whole genome shotgun sequence	True	True
ISR0152_000000004174	6035	0.7644014803802522	7	4	2	2	4	False	30737	maximal	True	ISR0152_000000004174	1.0		3	1	False	False	1.0	0					non-mobilizable	no_good_hit	5093.0	79.658	86.0	0.0021422758696818547	AP012327.1	high GC Gram+	Bifidobacterium kashiwanohense JCM 15439 = DSM 21854 DNA, complete genome	True	False
MAD0040_000000024660	1388	0.7643936993310742	2	2	2	2	1	False	18335	fragment	False	MAD0040_000000024660	1.0		0	0	False	False	1.0	0					non-mobilizable	no_good_hit								True	False
SPA0098_000000021036	1770	0.7643917929470692	2	1	1	1	1	False	69444	fragment	False	SPA0098_000000021036	1.0		0	0	False	False	1.0	0					non-mobilizable	no_good_hit	63.0	100.0	4.0	0.0002128514194099896	NZ_KE150240.1	d-proteobacteria	Bilophila wadsworthia 3_1_6 acCls-supercont2.3, whole genome shotgun sequence	True	False
CHI0105_000000002555	2848	0.7643850563934588	3	3	2	3	1	False	83203	maximal	True	CHI0105_000000002555	1.0		5	3	False	False	0.9824438095092773	0					non-mobilizable	no_good_hit	875.0	98.514	31.0	0.040524875967913945	NZ_QSFT01000043.1	CFB group bacteria	Phocaeicola coprophilus strain AM42-38 AM42-38.Scaf43, whole genome shotgun sequence	True	False
ENG0204_000000013920	1899	0.764382005142407	3	3	3	2	2	False	89229	maximal	True	ENG0204_000000013920	1.0		5	3	False	False	0.9626119136810303	0					non-mobilizable	chromosome	1703.0	99.941	90.0	0.0003242751583318234	CP047609.1	enterobacteria	Escherichia coli strain NMBU_ W06E18 chromosome, complete genome	False	False
ISR0380_000000002228	5237	0.764377096715371	7	3	3	3	2	True	110269	fragment	False	ISR0380_000000002228	0.9958680050526352		0	0	False	False	1.0	0					non-mobilizable	no_good_hit	225.0	99.556	4.0	0.0030167537574745463	NZ_CYYV01000018.1	firmicutes	Fusicatenibacter saccharivorans strain 2789STDY5608849, whole genome shotgun sequence	True	True
ISR0029_000000008826	5185	0.764377096715371	6	3	3	3	2	True	110269	fragment	False	ISR0380_000000002228	0.9901040629921823		0	0	False	False	1.0	0					non-mobilizable	no_good_hit	90.0	97.77799999999999	2.0	0.001183845884790271	NZ_CYXX01000018.1	firmicutes	Roseburia inulinivorans strain 2789STDY5608887, whole genome shotgun sequence	True	True
ISR0317_000000002995	5139	0.764377096715371	6	3	3	3	2	True	110269	fragment	False	ISR0380_000000002228	0.9924006094009397		0	0	False	False	1.0	0					non-mobilizable	no_good_hit	133.0	98.49600000000001	3.0	0.000472879297559298	NZ_CYYV01000003.1	firmicutes	Fusicatenibacter saccharivorans strain 2789STDY5608849, whole genome shotgun sequence	True	True
ISR0344_000000005686	5139	0.764377096715371	6	3	3	3	2	True	110269	fragment	False	ISR0380_000000002228	0.9924006094009397		0	0	False	False	1.0	0					non-mobilizable	no_good_hit	133.0	98.49600000000001	3.0	0.000472879297559298	NZ_CYYV01000003.1	firmicutes	Fusicatenibacter saccharivorans strain 2789STDY5608849, whole genome shotgun sequence	True	True
ISR0398_000000004365	5098	0.764377096715371	6	3	3	3	2	True	110269	fragment	False	ISR0380_000000002228	0.9876053230330282		0	0	False	False	1.0	0					non-mobilizable	no_good_hit	92.0	97.82600000000001	2.0	0.0003260001218022433	NZ_CYYV01000003.1	firmicutes	Fusicatenibacter saccharivorans strain 2789STDY5608849, whole genome shotgun sequence	True	True
ISR0202_000000011073	1260	0.7643697088980314	2	2	2	2	2	False	28704	maximal	True	ISR0202_000000011073	1.0		1	1	False	False	0.9992063641548157	0					non-mobilizable	chromosome	1260.0	100.0	100.0	0.00022235837281710396	CP040506.1	firmicutes	Hungatella hathewayi WAL-18680 chromosome, complete genome	False	False
ISR0230_000000026406	1343	0.7643668290941219	1	1	1	1	1	False	27518	maximal	True	ISR0230_000000026406	1.0		3	3	False	False	0.9918093681335449	0					non-mobilizable	no_good_hit	1031.0	97.478	77.0	0.0052788839516802735	NZ_DS483542.1	firmicutes	Coprococcus eutactus ATCC 27759 Scfld_02_22, whole genome shotgun sequence	True	False
AST0003_000000002777	12149	0.7643656121292396	12	9	8	8	5	True	130765	fragment	False	AST0003_000000002777	1.0		0	0	False	False	1.0	0					non-mobilizable	other	9848.0	97.88799999999999	92.0	0.0031591235101714786	FP929061.1	firmicutes	Anaerostipes hadrus draft genome	False	True
AST0010_000000012376	2358	0.7643654648287423	3	3	3	3	3	False	126294	maximal	True	AST0010_000000012376	1.0		173	11	False	False	0.9987277388572693	0					non-mobilizable	other	2358.0	98.516	100.0	0.00748565276353023	NZ_QSFS01000002.1	firmicutes	Dorea formicigenerans strain AM42-8 AM42-8.Scaf2, whole genome shotgun sequence	False	False
MON0082_000000009980	3102	0.7643621778405357	7	4	1	1	3	False	67163	fragment	False	MON0082_000000009980	1.0		0	0	False	False	0.9990328550338745	0					non-mobilizable	other	3102.0	99.936	100.0	0.0014029325407058546	CP010412.1	high GC Gram+	Bifidobacterium bifidum strain BF3, complete genome	False	False
ISR0228_000000006719	3688	0.7643620250970673	4	3	3	3	3	False	46885	maximal	True	ISR0228_000000006719	1.0		18	5	False	False	1.0	0					non-mobilizable	other	2587.0	96.057	97.0	0.05881142386755996	NZ_CYYU01000014.1	firmicutes	Mitsuokella jalaludinii strain 2789STDY5608828, whole genome shotgun sequence	False	False
FIJ0064_000000003162	8143	0.7643594603526801	7	4	3	3	3	False	100637	fragment	False	MAD0006_000000000696	0.9781221237478851		0	0	False	False	0.9985263347625732	0					non-mobilizable	no_good_hit	1240.0	95.96799999999999	16.0	0.01804969526488514	NZ_CABKPS010000033.1	firmicutes	Phascolarctobacterium succinatutens isolate MGYG-HGUT-01365, whole genome shotgun sequence	True	False
FIJ0020_000000002920	7474	0.7643594603526801	7	4	3	3	3	False	100637	fragment	False	MAD0006_000000000696	0.9368533331378468		0	0	False	False	0.9997324347496033	0					non-mobilizable	no_good_hit	1240.0	95.96799999999999	17.0	0.01804969526488514	NZ_CABKPS010000033.1	firmicutes	Phascolarctobacterium succinatutens isolate MGYG-HGUT-01365, whole genome shotgun sequence	True	False
MON0089_000000019147	1483	0.7643474949782207	2	2	2	2	2	False	130049	fragment	False	ENG0005_000000004373	0.038104887587604885		0	0	False	False	0.9844908714294434	0					non-mobilizable	other	1489.0	94.694	100.0	0.0030863358543985514	NZ_CABIYV010000002.1	firmicutes	Gemmiger formicilis isolate MGYG-HGUT-00084, whole genome shotgun sequence	False	False
MAD0098_000000014707	2984	0.7643418094333971	4	3	2	2	3	False	15332	fragment	False	MAD0098_000000014707	1.0		0	0	False	False	0.9993297457695007	0					non-mobilizable	no_good_hit	1948.0	73.357	64.0	0.04637170738865654	NZ_FMXR01000021.1	firmicutes	Eubacterium oxidoreducens strain DSM 3217, whole genome shotgun sequence	True	False
SPA0088_000000011506	1280	0.7643388091421441	1	1	1	1	1	False	5448	fragment	False	SPA0088_000000011506	1.0		0	0	False	False	0.9945312738418579	0					non-mobilizable	other	1280.0	97.656	100.0	0.050834658187599364	NZ_JAAIPV010000053.1	firmicutes	Blautia faecis strain MSK.11.45 NODE_53_length_25160_cov_79.8066, whole genome shotgun sequence	False	False
ISR0228_000000018788	1449	0.7643375034048236	2	2	2	2	2	False	66228	fragment	False	ENG0024_000000016892	0.9487225032829599		0	0	False	False	0.9896480441093445	0					non-mobilizable	other	1430.0	98.671	99.0	0.002577835664329357	NZ_CABJDZ010000002.1	firmicutes	Blautia obeum isolate MGYG-HGUT-00212, whole genome shotgun sequence	False	False
ISR0822_000000001984	2943	0.7643313517934835	4	3	1	2	3	True	123556	backbone	False	ISR0826_000000002301	0.28079460189000993	PS902	0	0	False	True	1.0	0	rep_cluster_1702				non-mobilizable	other	2943.0	99.83	100.0	0.000611467107455056	CP000140.1	CFB group bacteria	Parabacteroides distasonis ATCC 8503, complete genome	False	True
ENG0139_000000004677	3893	0.7643312293947292	5	3	1	3	1	True	57874	maximal	True	ENG0139_000000004677	1.0		1	1	False	False	0.9997431039810181	0					non-mobilizable	no_good_hit	44.0	93.182	1.0	1.10983150692922e-05	CP006903.1	firmicutes	Clostridium botulinum 202F, complete genome	True	True
ENG0065_000000014193	1927	0.7643291863428588	3	2	1	1	0	True	62841	fragment	False	ENG0065_000000014193	1.0		0	0	False	False	0.9948105812072754	0					non-mobilizable	no_good_hit								True	True
ENG0136_000000005550	2063	0.7643275088715074	3	3	3	3	2	False	63451	fragment	False	ISR0196_000000009151	0.930095539715857		0	0	False	False	0.9912748336791992	0					non-mobilizable	other	2075.0	90.506	100.0	0.0005822982457422252	AP018533.1	firmicutes	Clostridiales bacterium CCNA10 DNA, complete genome	False	False
ISR0148_000000017808	1631	0.7643265210741944	2	2	2	2	1	True	110593	maximal	True	ISR0148_000000017808	1.0		8	5	False	False	0.9987737536430359	0					non-mobilizable	other	1635.0	88.257	100.0	0.011441583069558904	NZ_CYYA01000008.1	firmicutes	Eubacterium ramulus strain 2789STDY5608891, whole genome shotgun sequence	False	True
MAD0008_000000008701	1608	0.7643256839589754	2	2	0	2	1	False	19816	maximal	True	MAD0008_000000008701	1.0		2	1	False	False	1.0	0					non-mobilizable	no_good_hit								True	False
USA0119_01_000000017773	1385	0.7643228477879026	2	2	2	2	1	True	110325	fragment	False	USA0119_01_000000017773	0.9644670050761421		0	0	False	False	0.9884476661682129	0					non-mobilizable	other	1385.0	94.946	100.0	0.012102980271442564	NZ_CYYA01000011.1	firmicutes	Eubacterium ramulus strain 2789STDY5608891, whole genome shotgun sequence	False	True
ENG0060_000000013489	2219	0.7643177414596657	3	3	3	3	3	False	110216	fragment	False	MON0082_000000011921	0.633099463475031		0	0	False	False	1.0	0					non-mobilizable	other	1341.0	79.493	93.0	0.0004022440157922928	FP929045.1	firmicutes	Faecalibacterium prausnitzii L2/6 draft genome	False	False
FIJ0119_000000006736	2542	0.7643126978186531	3	3	1	3	1	False	54688	fragment	False	FIJ0119_000000006736	0.9535892961732745		0	0	False	False	1.0	0					non-mobilizable	no_good_hit	712.0	83.56700000000001	28.0	0.00019619636541335159	CP060633.1	firmicutes	Lachnospiraceae bacterium sunii NSJ-8 chromosome, complete genome	True	False
FIJ0088_000000012585	2206	0.7643126978186531	3	3	1	3	1	False	43668	fragment	False	FIJ0088_000000012585	1.0		0	0	False	False	0.9981867671012878	0					non-mobilizable	no_good_hit	671.0	83.01	30.0	0.00018528101840747325	CP060633.1	firmicutes	Lachnospiraceae bacterium sunii NSJ-8 chromosome, complete genome	True	False
CAN0005_000000008513	2001	0.7643075521595991	4	2	1	1	2	False	96177	fragment	False	CAN0005_000000008513	0.9717484926787252		0	0	False	False	0.9910045266151428	0					non-mobilizable	no_good_hit	953.0	79.748	47.0	0.0019508536564812162	NZ_GL882584.1	CFB group bacteria	Bacteroides clarus YIT 12056 Scfld4, whole genome shotgun sequence	True	False
SPA0155_000000012269	1590	0.7643075521595991	3	2	1	1	2	False	93405	fragment	False	SPA0155_000000012269	1.0		0	0	False	False	1.0	0					non-mobilizable	no_good_hit	951.0	79.6	59.0	0.0019508536564812162	NZ_GL882584.1	CFB group bacteria	Bacteroides clarus YIT 12056 Scfld4, whole genome shotgun sequence	True	False
CAN0014_000000041669	1198	0.7643075521595991	2	2	1	1	2	False	93403	fragment	False	CAN0014_000000041669	1.0		0	0	False	False	0.9874791502952576	0					non-mobilizable	no_good_hit	915.0	79.891	76.0	0.0018750105337670437	NZ_GL882584.1	CFB group bacteria	Bacteroides clarus YIT 12056 Scfld4, whole genome shotgun sequence	True	False
SPA0127_000000014528	2020	0.7642943081885051	3	2	1	1	2	False	3917	maximal	True	SPA0127_000000014528	1.0		0	0	False	False	0.9995049238204956	0					non-mobilizable	no_good_hit	59.0	100.0	3.0	2.0670110734772545e-05	CP040368.1	firmicutes	Enterococcus faecium strain VB3240 chromosome, complete genome	True	False
MON0034_000000017334	1661	0.7642875629987207	2	2	2	2	2	False	12234	fragment	False	MON0034_000000017334	1.0		0	0	False	False	0.9500300884246826	0					non-mobilizable	no_good_hit	1056.0	76.32600000000001	62.0	0.10274240940254652	NZ_CABJCG010000041.1	firmicutes	Enterocloster lavalensis isolate MGYG-HGUT-00172, whole genome shotgun sequence	True	False
SPA0090_000000004312	6757	0.7642871032048968	6	5	3	5	5	False	77725	fragment	False	CHI0176_000000001559	0.994154610550928		0	0	False	False	0.9998520016670227	0					non-mobilizable	other	3566.0	99.97200000000001	98.0	0.2561247216035635	NZ_CYXX01000051.1	firmicutes	Roseburia inulinivorans strain 2789STDY5608887, whole genome shotgun sequence	False	False
ISR0835_000000013269	1167	0.7642854597806669	2	2	1	2	1	True	20939	fragment	False	ISR0835_000000013269	1.0		0	0	False	False	1.0	0					non-mobilizable	no_good_hit	109.0	78.899	9.0	0.00039975863629506715	NZ_BAZX01000004.1	CFB group bacteria	Marinifilum fragile JCM 15579, whole genome shotgun sequence	True	True
USA0039_01_000000007561	3026	0.7642851293084959	5	2	2	1	2	False	49487	fragment	False	USA0039_01_000000007561	0.9932849364791289		0	0	False	False	1.0	0					non-mobilizable	no_good_hit	2415.0	80.373	82.0	0.0007526918662944393	LR699012.1	firmicutes	Anaerostipes hadrus isolate MGYG-HGUT-02528 genome assembly, chromosome: 1	True	False
ISR0387_000000002536	8019	0.7642833500123206	4	4	4	4	2	True	72854	fragment	False	ISR0387_000000002536	1.0		0	0	False	False	0.9998753070831299	0					non-mobilizable	no_good_hit	704.0	78.125	9.0	0.00019514911090232106	NZ_LR699011.1	firmicutes	Roseburia hominis isolate MGYG-HGUT-02517 chromosome 1	True	True
MON0107_000000014735	3775	0.764261122306432	4	2	2	2	2	False	104983	fragment	False	MON0106_000000010046	0.9640252708919154		0	0	False	False	1.0	0					non-mobilizable	no_good_hit	1272.0	76.101	33.0	0.000351219523107644	NZ_CP034413.1	firmicutes	Dysosmobacter welbionis strain J115 chromosome, complete genome	True	False
FIJ0066_000000006134	4928	0.7642598086835616	7	7	4	6	7	False	48589	maximal	True	FIJ0066_000000006134	1.0		1	1	False	False	0.9943181872367859	0					non-mobilizable	chromosome	2394.0	100.0	90.0	0.0004762080071799352	CP021726.1	enterobacteria	Escherichia coli strain Combat11I9 chromosome, complete genome	False	False
ISR0319_000000006120	2896	0.7642581115604881	5	2	1	2	1	True	129261	maximal	True	ISR0319_000000006120	1.0		27	6	False	False	0.9962016344070435	0					non-mobilizable	no_good_hit	1383.0	82.35700000000001	71.0	0.0004844935595526568	LR699017.1	firmicutes	Faecalibacterium prausnitzii isolate MGYG-HGUT-02545 genome assembly, chromosome: 1	True	True
ENG0055_000000003125	6159	0.7642571409938961	8	5	4	4	4	True	95950	fragment	False	CHI0119_000000001379	0.9770177625428482		0	0	False	False	1.0	0					non-mobilizable	no_good_hit	988.0	78.947	16.0	0.0035287907383705374	NZ_CZAF01000009.1	CFB group bacteria	Bacteroides uniformis strain 2789STDY5834847, whole genome shotgun sequence	True	True
CAN0020_000000020591	1752	0.7642560136604968	2	2	2	2	2	False	102683	fragment	False	CAN0020_000000020591	0.9617685966886551		0	0	False	False	1.0	0					non-mobilizable	other	1752.0	99.88600000000001	100.0	0.0038522801274266504	NZ_CYXV01000001.1	firmicutes	Roseburia faecis strain 2789STDY5608863, whole genome shotgun sequence	False	False
ISR0060_000000010210	2789	0.7642489494260715	3	3	2	3	3	False	35417	maximal	True	ISR0060_000000010210	1.0		11	4	False	False	0.9949802756309509	0					non-mobilizable	no_good_hit	763.0	85.976	63.0	0.0002039352809643968	CP040518.1	firmicutes	Blautia sp. SC05B48 chromosome, complete genome	True	False
DEN0007_000000014944	1722	0.7642470802684718	2	2	2	2	2	False	76290	fragment	False	DEN0007_000000014944	1.0		0	0	False	False	1.0	0					non-mobilizable	chromosome	1630.0	88.65	94.0	0.00045496350644596884	NZ_CP034413.1	firmicutes	Dysosmobacter welbionis strain J115 chromosome, complete genome	False	False
ISR0160_000000005499	4755	0.7642420842579485	6	6	2	4	6	True	123556	backbone	False	ISR0826_000000002301	0.5241794614052171	PS902	0	0	False	True	1.0	0	rep_cluster_1702				non-mobilizable	other	4778.0	95.689	99.0	0.04759101069774868	NZ_SPGG01000016.1	CFB group bacteria	Parabacteroides merdae strain 1001175st1_A1 NODE_16_length_100208_cov_48.2665, whole genome shotgun sequence	False	True
ISR0172_000000003356	4693	0.7642420842579485	6	6	2	4	6	True	123556	backbone	False	ISR0826_000000002301	0.5137279148469214	PS902	0	0	False	True	1.0	0	rep_cluster_1702				non-mobilizable	other	4719.0	96.228	100.0	0.04696231837777423	NZ_SPGG01000016.1	CFB group bacteria	Parabacteroides merdae strain 1001175st1_A1 NODE_16_length_100208_cov_48.2665, whole genome shotgun sequence	False	True
ISR0076_000000015236	1702	0.764241674693152	3	3	2	1	1	True	106366	fragment	False	ISR0076_000000015236	1.0		0	0	False	False	1.0	0					non-mobilizable	other	1702.0	97.944	100.0	0.5677570093457944	NZ_SDPW01000002.1	actinobacteria	Senegalimassilia faecalis strain KGMB04484 KGMB04484_contig00002, whole genome shotgun sequence	False	True
MAD0005_000000001298	10746	0.7642375728740708	15	6	5	5	2	True	51464	fragment	False	MAD0005_000000001298	0.9081141089074238		0	0	False	False	1.0	0					non-mobilizable	no_good_hit	75.0	100.0	1.0	0.00515033407572383	NZ_AXWV01000086.1	g-proteobacteria	Anaerobiospirillum succiniciproducens DSM 6400 H524DRAFT_scaffold00078.78_C, whole genome shotgun sequence	True	True
ENG0172_000000006084	3344	0.7642354080257772	5	3	3	3	2	False	119273	maximal	True	ENG0172_000000006084	1.0		0	0	False	False	0.9979066848754883	0					non-mobilizable	no_good_hit	326.0	73.006	10.0	0.002234973481584239	NZ_KE384028.1	firmicutes	Proteocatella sphenisci DSM 23131 G558DRAFT_scaffold00004.4, whole genome shotgun sequence	True	False
ENG0161_000000012294	1728	0.7642275394385156	3	3	3	2	1	False	131711	fragment	False	ISR0072_000000012984	0.37105489584724		0	0	False	False	1.0	0					non-mobilizable	chromosome	1545.0	95.728	100.0	0.0004137661942299983	CP040518.1	firmicutes	Blautia sp. SC05B48 chromosome, complete genome	False	False
MON0030_000000023900	1506	0.7642237692451131	3	1	1	1	1	True	87079	fragment	False	MON0032_000000016300	0.2271091547750806		0	0	False	False	1.0	0					non-mobilizable	chromosome	1511.0	92.654	100.0	0.000532131309399422	LR699017.1	firmicutes	Faecalibacterium prausnitzii isolate MGYG-HGUT-02545 genome assembly, chromosome: 1	False	True
ISR0114_000000003246	7461	0.7642219648458272	14	4	2	4	2	False	32564	maximal	True	ISR0114_000000003246	1.0		1	1	False	False	0.9974534511566162	0					non-mobilizable	no_good_hit	57.0	89.47399999999999	1.0	0.0002160393808928599	NZ_CYZK01000002.1	firmicutes	Coprococcus comes strain 2789STDY5834866, whole genome shotgun sequence	True	False
FIJ0031_000000003312	6439	0.7642058119751212	7	7	6	7	7	False	87105	maximal	True	FIJ0031_000000003312	1.0		11	3	False	False	0.9984469413757324	0					non-mobilizable	chromosome	3140.0	99.682	99.0	0.0006178563435777287	CP048650.1	enterobacteria	Enterobacter roggenkampii strain Ecl_20_981 chromosome, complete genome	False	False
ISR0209_000000015044	1910	0.7642006693879854	2	2	2	2	1	False	28466	maximal	True	ISR0209_000000015044	1.0		56	10	False	False	0.9926701784133911	0					non-mobilizable	no_good_hit	889.0	72.10300000000001	46.0	0.0004110654685252721	CP044985.1	a-proteobacteria	Brucella melitensis strain VB12455 chromosome I, complete sequence	True	False
MON0078_000000002792	10797	0.7641974709912112	9	8	8	8	5	True	78890	maximal	True	MON0078_000000002792	1.0		1	1	False	False	0.999907374382019	0					non-mobilizable	no_good_hit	56.0	87.5	1.0	0.00016420949548871732	NZ_FRCY01000006.1	CFB group bacteria	Cyclobacterium lianum strain CGMCC 1.6102, whole genome shotgun sequence	True	True
ENG0120_000000015208	1372	0.7641959288802653	2	2	2	2	2	False	59157	fragment	False	ENG0120_000000015208	1.0		0	0	False	False	1.0	0					non-mobilizable	other	1372.0	92.93	100.0	0.00041278184554733037	FP929045.1	firmicutes	Faecalibacterium prausnitzii L2/6 draft genome	False	False
FIJ0123_000000007473	4335	0.7641945577184932	6	1	1	1	1	False	41375	maximal	True	FIJ0123_000000007473	1.0		1	1	False	False	0.9942330121994019	0					non-mobilizable	no_good_hit	33.0	96.97	1.0	5.595354772566878e-05	NZ_VUKC01000001.1	high GC Gram+	Georgenia satyanarayanai strain NBRC 107612 Scaffold1_1, whole genome shotgun sequence	True	False
MON0060_000000026336	1586	0.7641902054186911	2	2	2	2	2	False	12618	fragment	False	MON0060_000000026336	1.0		0	0	False	False	1.0	0					non-mobilizable	no_good_hit								True	False
ENG0204_000000005861	3949	0.7641865097001002	5	3	2	3	3	True	54059	fragment	False	ENG0204_000000005861	1.0		0	0	False	False	0.995948314666748	0		MOBQ			mobilizable	other	3327.0	99.309	100.0	0.5710115060965139	LM995842.1	enterobacteria	Escherichia coli genome assembly FHI29, scaffold scaffold-4_contig-18.0_1_5823_[organism:Escherichia	False	True
ISR0218_000000004422	3596	0.7641825984275352	7	5	3	4	4	False	122691	fragment	False	ENG0079_000000009014	0.8419479353436146		0	0	False	False	0.9969410300254822	0					non-mobilizable	other	3596.0	99.63799999999999	100.0	0.006428104973842654	NZ_OEST01000003.1	CFB group bacteria	Bacteroides cutis strain Marseille-P4118, whole genome shotgun sequence	False	False
DEN0039_000000012705	1633	0.7641768708548881	2	2	2	2	2	False	120838	fragment	False	USA0052_01_000000006844	0.48722575684328456		0	0	False	False	1.0	0					non-mobilizable	other	1630.0	96.74799999999999	99.0	0.004630774610051254	NZ_JAAIQH010000001.1	firmicutes	Anaerostipes hadrus strain MSK.14.23 NODE_1_length_351777_cov_227.13, whole genome shotgun sequence	False	False
USA0042_01_000000000368	44581	0.7641731027831601	41	26	16	23	11	True	119539	fragment	False	ISR0046_000000000133	0.9625322077196237		0	0	False	False	0.999910295009613	0					non-mobilizable	no_good_hit	15196.0	97.52600000000001	73.0	0.08441395884443999	NZ_QSOD01000006.1	firmicutes	Ruminococcus bromii strain TM10-21 TM10-21.Scaf6, whole genome shotgun sequence	True	True
ENG0117_000000000291	44577	0.7641731027831601	41	26	16	23	11	True	119539	fragment	False	ISR0046_000000000133	0.9625287422478906		0	0	False	False	0.9999551177024841	0					non-mobilizable	no_good_hit	15196.0	97.51299999999999	73.0	0.08441395884443999	NZ_QSOD01000006.1	firmicutes	Ruminococcus bromii strain TM10-21 TM10-21.Scaf6, whole genome shotgun sequence	True	True
ISR0216_000000003942	5083	0.7641685958896942	7	6	5	5	4	False	130260	maximal	True	ISR0216_000000003942	1.0		190	10	False	False	1.0	0					non-mobilizable	no_good_hit	1996.0	92.88600000000001	58.0	0.008972171292682483	NZ_CYZN01000003.1	firmicutes	Blautia wexlerae strain 2789STDY5834863, whole genome shotgun sequence	True	False
ENG0170_000000005843	2113	0.7641623888932428	3	3	3	3	1	False	55851	fragment	False	ENG0170_000000005843	1.0		0	0	False	False	1.0	0					non-mobilizable	no_good_hit	657.0	73.212	31.0	0.00027977017778239784	LN908249.1	g-proteobacteria	Actinobacillus pleuropneumoniae serovar 8 genome assembly MIDG2331, chromosome : I	True	False
ISR0127_000000006252	3612	0.7641584726209754	4	3	3	3	3	False	122781	fragment	False	ISR0127_000000006252	0.9690105614230128		0	0	False	False	0.9997231364250183	0					non-mobilizable	chromosome	2220.0	99.369	100.0	0.0006994234720717592	LR699012.1	firmicutes	Anaerostipes hadrus isolate MGYG-HGUT-02528 genome assembly, chromosome: 1	False	False
MON0057_000000004591	4684	0.7641539622739786	4	3	3	2	1	False	12396	maximal	True	MON0057_000000004591	1.0		4	2	False	False	0.9876174330711365	0					non-mobilizable	no_good_hit								True	False
ISR0038_000000016093	2032	0.7641491644672511	4	3	2	3	2	False	36631	fragment	False	ISR0038_000000016093	1.0		0	0	False	False	1.0	0					non-mobilizable	other	1950.0	98.30799999999999	96.0	0.07364165344215219	NZ_WEHX01000026.1	b-proteobacteria	Sutterella seckii strain ASD393 NODE_26_length_26466_cov_164.433421, whole genome shotgun sequence	False	False
ISR0793_000000001054	9553	0.764145732552758	10	7	6	7	5	False	23714	maximal	True	ISR0793_000000001054	1.0		6	3	False	False	1.0	0					non-mobilizable	no_good_hit	2021.0	72.637	21.0	0.0026543463089536575	NZ_KB904328.1	CFB group bacteria	Prevotella nanceiensis DSM 19126 = JCM 15639 strain DSM 19126 A3GMDRAFT_scaffold_1.2, whole genome shotgun sequence	True	False
ENG0005_000000011775	2032	0.7641367408031509	3	3	3	3	2	False	130049	fragment	False	ENG0005_000000004373	0.054959493536006016		0	0	False	False	1.0	0					non-mobilizable	other	2057.0	95.333	100.0	0.004297032642810991	NZ_CABIYV010000002.1	firmicutes	Gemmiger formicilis isolate MGYG-HGUT-00084, whole genome shotgun sequence	False	False
ISR0161_000000016453	1873	0.764123438923648	4	2	1	1	2	False	30394	maximal	True	ISR0161_000000016453	1.0		0	0	False	False	0.9983983039855957	0					non-mobilizable	no_good_hit	692.0	76.156	36.0	0.00019331740617434788	FP929038.1	firmicutes	Coprococcus catus GD/7 draft genome	True	False
USA0063_01_000000015846	1329	0.7641221341418327	3	2	2	1	1	True	124282	fragment	False	ISR0356_000000015364	0.9732272069464545		0	0	False	False	1.0	0		MOBV			mobilizable	chromosome	1332.0	89.94	100.0	0.0004270717735210988	CP048437.1	firmicutes	Faecalibacterium prausnitzii A2-165 strain JCM 31915 chromosome, complete genome	False	True
ISR0151_000000012717	1628	0.764114655438813	3	2	2	2	1	False	30760	fragment	False	ISR0151_000000012717	1.0		0	0	False	False	1.0	0					non-mobilizable	chromosome	1626.0	99.75399999999999	100.0	0.0003616457038270795	LR027880.1	firmicutes	Roseburia intestinalis L1-82 genome assembly, chromosome: 1	False	False
ISR0205_000000001731	11813	0.7641098913887507	16	5	2	5	4	True	117616	maximal	True	ISR0205_000000001731	0.9890773755842172		14	5	True	True	1.0	31					non-mobilizable	no_good_hit	2239.0	93.837	55.0	0.16913654922123092	MK231468.1	viruses	Uncultured human fecal virus clone A.hadrus_S04.r3.P06_4-CL04_c1 sequence	True	True
ISR0234_000000000753	11786	0.7641098913887507	16	5	2	5	4	True	117616	maximal	False	ISR0205_000000001731	0.9890241796097873		0	0	True	True	0.9995757937431335	10					non-mobilizable	no_good_hit	2487.0	93.084	54.0	0.18766066838046272	MK231468.1	viruses	Uncultured human fecal virus clone A.hadrus_S04.r3.P06_4-CL04_c1 sequence	True	True
ENG0143_000000001718	11753	0.7641098913887507	17	5	2	5	4	True	117616	maximal	False	ISR0205_000000001731	0.9889500075568627		0	0	True	True	1.0	31					non-mobilizable	no_good_hit	2487.0	93.084	54.0	0.18766066838046272	MK231468.1	viruses	Uncultured human fecal virus clone A.hadrus_S04.r3.P06_4-CL04_c1 sequence	True	True
DEN0003_000000002003	11753	0.7641098913887507	16	5	2	5	4	True	117616	maximal	False	ISR0205_000000001731	0.9888883324612663		0	0	True	True	1.0	26					non-mobilizable	no_good_hit	1926.0	93.25	54.0	0.1454710418871919	MK231468.1	viruses	Uncultured human fecal virus clone A.hadrus_S04.r3.P06_4-CL04_c1 sequence	True	True
ISR0131_000000001539	11753	0.7641098913887507	15	5	2	5	4	True	117616	maximal	False	ISR0205_000000001731	0.9889500075568627		0	0	True	True	1.0	25					non-mobilizable	no_good_hit	2487.0	93.084	54.0	0.18766066838046272	MK231468.1	viruses	Uncultured human fecal virus clone A.hadrus_S04.r3.P06_4-CL04_c1 sequence	True	True
AST0088_000000000962	11753	0.7641098913887507	17	5	2	5	4	True	117616	maximal	False	ISR0205_000000001731	0.9889578795538757		0	0	True	True	1.0	34					non-mobilizable	no_good_hit	2487.0	93.084	54.0	0.18766066838046272	MK231468.1	viruses	Uncultured human fecal virus clone A.hadrus_S04.r3.P06_4-CL04_c1 sequence	True	True
AST0101_000000001235	11753	0.7641098913887507	16	5	2	5	4	True	117616	maximal	False	ISR0205_000000001731	0.9890274266464852		0	0	True	True	1.0	59					non-mobilizable	no_good_hit	1142.0	96.235	54.0	0.08604264327839105	MK231468.1	viruses	Uncultured human fecal virus clone A.hadrus_S04.r3.P06_4-CL04_c1 sequence	True	True
AST0059_000000001105	11434	0.7641098913887507	15	5	2	5	4	True	117616	maximal	False	ISR0205_000000001731	0.9617266247715491		0	0	True	True	1.0	933					non-mobilizable	no_good_hit	2487.0	93.044	50.0	0.18766066838046272	MK231468.1	viruses	Uncultured human fecal virus clone A.hadrus_S04.r3.P06_4-CL04_c1 sequence	True	True
DEN0026_000000024019	1169	0.7641094105598091	2	2	2	2	1	False	87764	fragment	False	DEN0065_000000021925	0.21479166566406044		0	0	False	False	1.0	0					non-mobilizable	other	1169.0	97.26299999999999	100.0	0.0003633628233789134	FP929046.1	firmicutes	Faecalibacterium prausnitzii SL3/3 draft genome	False	False
ISR0171_000000023887	1272	0.7641076119927004	2	1	1	1	1	False	29964	maximal	True	ISR0171_000000023887	1.0		123	8	False	False	1.0	0					non-mobilizable	other	1272.0	99.45	100.0	0.0015483817522418642	NZ_LT635861.1	b-proteobacteria	Duodenibacillus massiliensis strain Marseille-P2968T, whole genome shotgun sequence	False	False
DEN0051_000000003309	9908	0.7641040561599785	8	8	5	8	6	True	132349	fragment	False	AST0149_000000002282	0.6477240947487403		0	0	False	False	1.0	0					non-mobilizable	other	6463.0	96.936	99.0	0.07019889142484513	NZ_CABIYV010000011.1	firmicutes	Gemmiger formicilis isolate MGYG-HGUT-00084, whole genome shotgun sequence	False	True
ISR0146_000000019993	2055	0.7641039460424939	3	3	2	2	2	False	61916	fragment	False	MON0058_000000022063	0.5742308727426516		0	0	False	False	0.9990267753601074	0					non-mobilizable	no_good_hit	606.0	76.568	29.0	0.00013650682216653106	NC_016048.1	firmicutes	Oscillibacter valericigenes Sjm18-20, complete genome	True	False
MAD0015_000000012552	1660	0.7641002478072064	1	1	1	1	1	False	90702	fragment	False	MAD0015_000000012552	0.9603257096393694		0	0	False	False	0.9861446022987366	0					non-mobilizable	no_good_hit	1053.0	75.594	62.0	0.005391229085524498	NZ_BBAB01000003.1	firmicutes	[Clostridium] glycyrrhizinilyticum JCM 13369, whole genome shotgun sequence	True	False
MAD0097_000000025303	1640	0.7641002478072064	1	1	1	1	1	False	90702	fragment	False	MAD0015_000000012552	0.9527178241352248		0	0	False	False	1.0	0					non-mobilizable	no_good_hit	1050.0	75.524	63.0	0.005391229085524498	NZ_BBAB01000003.1	firmicutes	[Clostridium] glycyrrhizinilyticum JCM 13369, whole genome shotgun sequence	True	False
SPA0082_000000012867	1329	0.7641002478072064	1	1	1	1	1	False	5593	maximal	True	SPA0082_000000012867	1.0		40	8	False	False	1.0	0					non-mobilizable	chromosome	1329.0	97.21600000000001	100.0	0.0002068023973505623	CP053229.1	firmicutes	Enterocloster bolteae strain CBBP-2 chromosome, complete genome	False	False
AST0047_000000017959	1300	0.7641002478072064	1	1	1	1	1	False	115063	maximal	True	AST0047_000000017959	1.0		98	10	False	False	1.0	0					non-mobilizable	chromosome	1213.0	81.533	93.0	0.0003665885884520046	CP030280.1	firmicutes	Blautia sp. N6H1-15 strain KCTC 15426 chromosome, complete genome	False	False
SPA0074_000000001297	16481	0.7640951596096209	24	13	5	10	10	True	80582	maximal	True	SPA0074_000000001297	1.0		4	4	False	False	1.0	0					non-mobilizable	no_good_hit	1262.0	95.166	18.0	0.00035292955319006616	CP060633.1	firmicutes	Lachnospiraceae bacterium sunii NSJ-8 chromosome, complete genome	True	True
USA0009_01_000000008207	2965	0.764080329625109	2	1	1	1	1	False	41178	maximal	True	USA0009_01_000000008207	1.0		1	1	False	False	1.0	0					non-mobilizable	no_good_hit	521.0	93.85799999999999	17.0	0.10331072995612285	NZ_WKRD01000017.1	firmicutes	Lachnospira eligens strain BIOML-A1 scaffold17_size5014, whole genome shotgun sequence	True	False
CHI0182_000000009815	2761	0.7640788414122183	4	3	2	1	2	False	122498	fragment	False	ISR0812_000000013975	0.9873405241351342		0	0	False	False	1.0	0					non-mobilizable	plasmid	2761.0	99.964	100.0	0.3437538921409889	LN852809.1		Uncultured prokaryote from Rat gut metagenome metamobilome, plasmid pRGRH0119	False	True
DEN0079_000000027573	2116	0.7640788414122183	3	3	2	1	2	False	122489	fragment	False	ISR0395_000000012012	0.6803849355811481		0	0	False	False	1.0	0					non-mobilizable	plasmid	2104.0	100.0	99.0	0.2619255199900361	LN852809.1		Uncultured prokaryote from Rat gut metagenome metamobilome, plasmid pRGRH0119	False	True
ISR0120_000000016608	2036	0.7640788414122183	3	3	2	1	2	False	122489	fragment	False	ISR0395_000000012012	0.6596613763590041		0	0	False	False	0.9990176558494568	0					non-mobilizable	plasmid	2036.0	100.0	100.0	0.2534562211981567	LN852809.1		Uncultured prokaryote from Rat gut metagenome metamobilome, plasmid pRGRH0119	False	True
DEN0011_000000022647	1990	0.7640788414122183	3	3	2	1	2	False	122489	fragment	False	ISR0395_000000012012	0.6530322705447779		0	0	False	False	0.9849246144294739	0					non-mobilizable	plasmid	1989.0	99.95	99.0	0.24760244115082825	LN852809.1		Uncultured prokaryote from Rat gut metagenome metamobilome, plasmid pRGRH0119	False	True
ISR0844_000000006339	1987	0.7640788414122183	3	3	2	1	2	False	122489	fragment	False	ISR0395_000000012012	0.652767335252014		0	0	False	False	1.0	0					non-mobilizable	plasmid	1987.0	100.0	100.0	0.24735334412753768	LN852809.1		Uncultured prokaryote from Rat gut metagenome metamobilome, plasmid pRGRH0119	False	True
SPA0030_000000015462	1971	0.7640788414122183	3	3	2	1	2	False	122489	fragment	False	ISR0395_000000012012	0.6488386961862828		0	0	False	False	1.0	0					non-mobilizable	plasmid	1971.0	99.949	100.0	0.2453605679412131	LN852809.1		Uncultured prokaryote from Rat gut metagenome metamobilome, plasmid pRGRH0119	False	True
ISR0821_000000015503	1983	0.7640619360923593	3	1	1	1	1	False	44162	maximal	True	ISR0821_000000015503	1.0		2	2	False	False	0.9818456768989563	0					non-mobilizable	no_good_hit	506.0	75.889	25.0	0.0024722002582298246	NZ_FCOU01000005.1	actinobacteria	Collinsella ihuae strain GD8, whole genome shotgun sequence	True	False
ENG0006_000000008894	2659	0.7640614511501456	2	2	2	2	2	False	123072	fragment	False	ISR0226_000000002328	0.5857344472725406		0	0	False	False	0.9988717436790466	0					non-mobilizable	other	2659.0	98.947	100.0	0.018920169413104603	NZ_SPFY01000004.1	actinobacteria	Collinsella aerofaciens strain 1001271st1_C3 NODE_4_length_140485_cov_15.704, whole genome shotgun sequence	False	False
ENG0085_000000005787	3386	0.7640521933780734	4	2	1	2	2	False	61485	fragment	False	ENG0085_000000005787	1.0		0	0	False	False	0.9979326725006104	0					non-mobilizable	no_good_hit	968.0	85.95	56.0	0.00027597363150056755	LN681234.1	firmicutes	[Clostridium] sordellii genome assembly JGS6382, chromosome : 1	True	False
MON0048_000000012298	3140	0.7640509057933244	3	2	2	2	2	False	14115	fragment	False	MON0048_000000012298	1.0		0	0	False	False	0.9980891942977905	0					non-mobilizable	no_good_hit	51.0	88.235	2.0	1.719155935695316e-05	AP022829.1	actinobacteria	Adlercreutzia sp. 8CFCBH1 DNA, complete genome	True	False
DEN0033_000000017831	1192	0.7640503083686709	2	2	2	2	2	False	73588	fragment	False	DEN0033_000000017831	1.0		0	0	False	False	1.0	0					non-mobilizable	no_good_hit	80.0	82.5	7.0	2.8176116623114095e-05	AP018685.1	g-proteobacteria	Vibrio rumoiensis FERM P-14531 DNA, chromosome 1, complete geome	True	False
AST0108_000000014278	1972	0.7640493371820578	3	3	3	3	3	False	123090	fragment	False	AST0108_000000014278	1.0		0	0	False	False	1.0	0					non-mobilizable	other	1922.0	99.01100000000001	97.0	0.023123126737845612	NZ_JAAIPV010000015.1	firmicutes	Blautia faecis strain MSK.11.45 NODE_15_length_83077_cov_110.946, whole genome shotgun sequence	False	False
MON0090_000000035057	1736	0.7640407672581278	3	3	3	3	3	False	101087	fragment	False	TAN0024_000000004209	0.9785929911043283		0	0	False	False	1.0	0					non-mobilizable	chromosome	1494.0	82.396	97.0	0.00039373344939044674	CP042464.1	CFB group bacteria	Prevotella copri strain YF2 chromosome	False	False
MON0048_000000023304	1736	0.7640407672581278	3	3	3	3	3	False	101087	fragment	False	TAN0024_000000004209	0.9785929911043283		0	0	False	False	0.9976958632469177	0					non-mobilizable	chromosome	1494.0	82.396	97.0	0.00039373344939044674	CP042464.1	CFB group bacteria	Prevotella copri strain YF2 chromosome	False	False
MON0017_000000006486	2999	0.7640366825414303	4	3	3	2	2	False	13307	fragment	False	MON0017_000000006486	1.0		0	0	False	False	0.9829943180084229	0					non-mobilizable	no_good_hit	94.0	78.723	3.0	1.9681796218220255e-05	AP018794.1	firmicutes	Lachnospiraceae bacterium KM106-2 DNA, complete genome	True	False
AST0019_000000010230	2762	0.7640324839965175	3	3	2	2	3	False	122637	fragment	False	MON0061_000000013382	0.6277198632434825		0	0	False	False	1.0	0					non-mobilizable	other	2762.0	100.0	100.0	0.0010729797202558052	NC_021039.1	firmicutes	Ruminococcus champanellensis 18P13 = JCM 17042, complete genome	False	False
SPA0054_000000011094	2667	0.7640324839965175	3	3	2	2	3	False	122637	fragment	False	MON0061_000000013382	0.47125536058510975		0	0	False	False	1.0	0					non-mobilizable	other	2667.0	100.0	100.0	0.0010360608236877858	NC_021039.1	firmicutes	Ruminococcus champanellensis 18P13 = JCM 17042, complete genome	False	False
ISR0824_000000004846	3691	0.7640215616139951	4	4	4	2	3	False	100570	fragment	False	ISR0824_000000004846	0.9762833792722176		0	0	False	False	0.9997290968894958	0					non-mobilizable	no_good_hit	131.0	90.07600000000001	3.0	6.380064360126169e-05	NZ_LR130817.1	firmicutes	Intestinimonas timonensis strain GD4, whole genome shotgun sequence	True	False
CHI0071_000000004002	2561	0.764020965517633	3	2	2	1	0	True	84909	maximal	False	FIJ0074_000000011479	0.9565062388591801		0	0	False	False	0.9996095299720764	0					non-mobilizable	no_good_hit	1963.0	97.402	77.0	0.0755952839639362	NZ_KB894168.1	CFB group bacteria	Bacteroides gallinarum DSM 18171 = JCM 13658 strain DSM 18171 C233DRAFT_scaffold00054.54, whole genome shotgun sequence	True	True
ENG0162_000000000712	23149	0.7640157034316033	32	13	7	13	5	True	118916	fragment	False	ENG0151_000000000740	0.7928385233251243		0	0	False	False	1.0	0					non-mobilizable	other	16253.0	97.57	99.0	0.00434974836907868	CP003274.1	CFB group bacteria	Alistipes finegoldii DSM 17242, complete genome	False	True
ENG0167_000000016946	1488	0.7640152937118919	2	2	2	2	2	False	56049	maximal	True	ENG0167_000000016946	1.0		96	11	False	False	0.9993279576301575	0					non-mobilizable	other	1488.0	99.93299999999999	100.0	0.004049685584263145	NZ_LMUA01000001.1	firmicutes	Ruthenibacterium lactatiformans strain 668 contig00001, whole genome shotgun sequence	False	False
MON0090_000000045465	1365	0.764015169650528	1	1	1	1	1	False	9531	maximal	True	MON0090_000000045465	1.0		59	5	False	False	0.9985347986221313	0					non-mobilizable	chromosome	1246.0	73.03399999999999	91.0	0.00019880215248512372	CP048626.1	firmicutes	Blautia producta ATCC 27340 = DSM 2950 strain JCM 1471 chromosome, complete genome	False	False
MON0098_000000028016	1278	0.764015169650528	1	1	1	1	1	False	13005	fragment	False	MON0036_000000018198	0.6311739885827748		0	0	False	False	1.0	0					non-mobilizable	chromosome	1283.0	81.76100000000001	100.0	0.0004516764429915519	LR699017.1	firmicutes	Faecalibacterium prausnitzii isolate MGYG-HGUT-02545 genome assembly, chromosome: 1	False	False
ISR0830_000000010805	2536	0.7640122080247169	3	2	2	2	2	True	102798	fragment	False	ISR0831_000000007027	0.9380774210930741		0	0	False	False	0.9988170266151428	0					non-mobilizable	other	2536.0	93.494	100.0	0.009057032508851598	NZ_WBKJ01000006.1	CFB group bacteria	Butyricimonas faecihominis strain CCUG 65562 contig_0000006, whole genome shotgun sequence	False	True
SPA0136_000000016829	2448	0.7640122080247169	2	2	2	2	2	True	102798	fragment	False	ISR0831_000000007027	0.9364250251189116		0	0	False	False	0.998774528503418	0					non-mobilizable	other	2393.0	94.693	98.0	0.00854612298271125	NZ_WBKJ01000006.1	CFB group bacteria	Butyricimonas faecihominis strain CCUG 65562 contig_0000006, whole genome shotgun sequence	False	True
USA0075_01_000000010528	2355	0.7640122080247169	2	2	2	2	2	True	102798	fragment	False	ISR0831_000000007027	0.9323256396899255		0	0	False	False	0.9859872460365295	0					non-mobilizable	other	2355.0	94.69200000000001	100.0	0.008410356814925704	NZ_WBKJ01000006.1	CFB group bacteria	Butyricimonas faecihominis strain CCUG 65562 contig_0000006, whole genome shotgun sequence	False	True
USA0069_01_000000026125	2355	0.7640122080247169	2	2	2	2	2	True	102798	fragment	False	ISR0831_000000007027	0.9323256396899255		0	0	False	False	1.0	0					non-mobilizable	other	2355.0	94.69200000000001	100.0	0.008410356814925704	NZ_WBKJ01000006.1	CFB group bacteria	Butyricimonas faecihominis strain CCUG 65562 contig_0000006, whole genome shotgun sequence	False	True
USA0048_01_000000006679	2355	0.7640122080247169	2	2	2	2	2	True	102798	fragment	False	ISR0831_000000007027	0.9323256396899255		0	0	False	False	0.9987261295318604	0					non-mobilizable	other	2355.0	94.69200000000001	100.0	0.008410356814925704	NZ_WBKJ01000006.1	CFB group bacteria	Butyricimonas faecihominis strain CCUG 65562 contig_0000006, whole genome shotgun sequence	False	True
ENG0031_000000008933	2348	0.7640122080247169	2	2	2	2	2	True	102798	fragment	False	ISR0831_000000007027	0.9303281347785298		0	0	False	False	0.9978705048561096	0					non-mobilizable	other	2348.0	94.676	100.0	0.00838534725770205	NZ_WBKJ01000006.1	CFB group bacteria	Butyricimonas faecihominis strain CCUG 65562 contig_0000006, whole genome shotgun sequence	False	True
ENG0193_000000008699	2348	0.7640122080247169	2	2	2	2	2	True	102798	fragment	False	ISR0831_000000007027	0.9303281347785298		0	0	False	False	0.9953151345252991	0					non-mobilizable	other	2348.0	94.676	100.0	0.00838534725770205	NZ_WBKJ01000006.1	CFB group bacteria	Butyricimonas faecihominis strain CCUG 65562 contig_0000006, whole genome shotgun sequence	False	True
ENG0157_000000010879	2313	0.7640122080247169	2	2	2	2	2	True	102798	fragment	False	ISR0831_000000007027	0.9208620150913344		0	0	False	False	0.9995676875114441	0					non-mobilizable	other	2313.0	94.639	100.0	0.008260299471583785	NZ_WBKJ01000006.1	CFB group bacteria	Butyricimonas faecihominis strain CCUG 65562 contig_0000006, whole genome shotgun sequence	False	True
ISR0356_000000008953	2154	0.7640105078015076	3	3	3	3	3	False	125064	fragment	False	ISR0356_000000008953	0.9864116758933066		0	0	False	False	1.0	0					non-mobilizable	other	2154.0	97.679	100.0	0.02038902988749574	NZ_DS483536.1	firmicutes	Coprococcus eutactus ATCC 27759 Scfld_02_16, whole genome shotgun sequence	False	False
ISR0266_000000000782	13842	0.7640087125461081	16	9	4	8	6	True	118227	fragment	False	ISR0266_000000000782	1.0		0	0	False	False	0.9990608096122742	0					non-mobilizable	chromosome	7533.0	99.416	99.0	0.001337839490547309	CP046176.1	CFB group bacteria	Phocaeicola dorei strain DSM 17855 chromosome, complete genome	False	True
ENG0184_000000001894	12108	0.7640087125461081	16	9	4	8	6	True	118226	fragment	False	ENG0184_000000001894	1.0		0	0	False	False	1.0	0					non-mobilizable	chromosome	5347.0	97.195	99.0	0.0009471178322662852	CP046176.1	CFB group bacteria	Phocaeicola dorei strain DSM 17855 chromosome, complete genome	False	True
ISR0069_000000016068	1560	0.7640078232638607	1	1	0	1	1	True	34943	fragment	False	ISR0069_000000016068	1.0		0	0	False	False	0.9961538314819336	0					non-mobilizable	chromosome	1524.0	98.885	100.0	0.0003109107327532672	CP033800.1	enterobacteria	Enterobacter roggenkampii strain FDAARGOS_523 chromosome, complete genome	False	True
SPA0060_000000009616	1484	0.7640078232638607	2	1	0	1	1	True	6227	fragment	False	SPA0060_000000009616	1.0		0	0	False	False	1.0	0					non-mobilizable	chromosome	1495.0	99.13	100.0	0.00031932406815868503	CP053245.1	enterobacteria	Escherichia coli strain SCU-485 chromosome, complete genome	False	True
MON0083_000000000459	21531	0.7640064900013609	22	15	8	13	13	False	95348	maximal	True	MON0083_000000000459	1.0		2	1	False	False	0.9998606443405151	0					non-mobilizable	no_good_hit	530.0	83.208	3.0	0.0002556933485865949	NZ_LR130817.1	firmicutes	Intestinimonas timonensis strain GD4, whole genome shotgun sequence	True	False
MAD0005_000000014092	2093	0.7639965841106724	3	3	3	3	2	False	19957	maximal	True	MAD0005_000000014092	1.0		2	1	False	False	1.0	0					non-mobilizable	no_good_hit	824.0	79.005	39.0	0.00015326650888533038	CP043610.1	CFB group bacteria	Bacteroides fragilis strain GUT04 chromosome, complete genome	True	False
ISR0021_000000020290	1187	0.7639922342484895	2	2	2	2	2	False	37945	fragment	False	SPA0087_000000011187	0.9687239038878303		0	0	False	False	0.9991575479507446	0					non-mobilizable	other	1187.0	100.0	100.0	0.0002555124770232667	NC_000913.3	enterobacteria	Escherichia coli str. K-12 substr. MG1655, complete genome	False	False
FIJ0037_000000020101	1610	0.7639914881230627	2	2	2	2	2	False	47769	maximal	True	FIJ0037_000000020101	1.0		7	1	False	False	0.9944099187850952	0					non-mobilizable	no_good_hit	199.0	76.884	12.0	0.002436203459901075	NZ_QEKJ01000010.1	firmicutes	Agathobaculum butyriciproducens strain DSM 100391 Ga0215719_110, whole genome shotgun sequence	True	False
AST0007_000000002185	8131	0.7639910639780308	14	3	3	2	3	False	127393	maximal	True	AST0007_000000002185	1.0		1	1	False	False	0.9996310472488403	0					non-mobilizable	no_good_hit	336.0	86.60700000000001	4.0	0.0019819318807054493	NZ_JAAIUL010000005.1	firmicutes	Blautia massiliensis strain MSK.16.77 NODE_5_length_169027_cov_271.549, whole genome shotgun sequence	True	False
ENG0163_000000010961	2247	0.763989325406936	4	3	3	3	2	False	72232	fragment	False	ENG0163_000000010961	1.0		0	0	False	False	1.0	0					non-mobilizable	no_good_hit	992.0	78.024	43.0	0.00027459997746154973	NZ_CP034413.1	firmicutes	Dysosmobacter welbionis strain J115 chromosome, complete genome	True	False
MAD0005_000000021456	1457	0.7639792178035021	2	1	1	1	1	False	19930	fragment	False	MAD0005_000000021456	1.0		0	0	False	False	0.9855868220329285	0					non-mobilizable	other	1457.0	99.794	100.0	0.0003936817326538718	FP929043.1	firmicutes	Eubacterium rectale M104/1 draft genome	False	False
ENG0042_000000004786	5672	0.7639680222032825	6	5	4	4	4	False	126471	fragment	False	ENG0042_000000004786	1.0		0	0	False	False	1.0	0					non-mobilizable	no_good_hit	2405.0	93.389	85.0	0.0005430046073940937	LR215981.1	firmicutes	Ruthenibacterium lactatiformans isolate Ruthenibacterium lactatiformans 82B1 genome assembly, chromosome: 1	True	False
ENG0101_000000014390	2275	0.7639659529679563	3	3	3	3	1	True	60496	fragment	False	ENG0101_000000014390	1.0		0	0	False	False	0.9986813068389893	0					non-mobilizable	no_good_hit	28.0	100.0	1.0	0.0006087662337662338	NZ_AVCH01000073.1	g-proteobacteria	Arenimonas malthae CC-JY-1 contig17, whole genome shotgun sequence	True	True
CHI0112_000000000873	15048	0.7639611504870918	9	8	5	8	4	False	97480	maximal	True	CHI0112_000000000873	1.0		7	5	False	False	1.0	0					non-mobilizable	no_good_hit	4227.0	93.21	88.0	0.03388358648194457	NZ_CYXX01000010.1	firmicutes	Roseburia inulinivorans strain 2789STDY5608887, whole genome shotgun sequence	True	False
SPA0060_000000003539	4726	0.7639529906726531	4	4	0	1	4	False	6250	fragment	False	SPA0060_000000003539	1.0		0	0	False	False	0.9995768070220947	0	rep_cluster_2373	MOBP			mobilizable	plasmid	3721.0	99.167	100.0	0.6848406704733837	CP044373.1	enterobacteria	Klebsiella pneumoniae strain 2018C01-046 plasmid p2018C01-046-5, complete sequence	False	True
MAD0045_000000008075	4311	0.7639525297554854	4	4	3	3	3	False	122175	fragment	False	MAD0045_000000008075	1.0		0	0	False	False	0.9997680187225342	0					non-mobilizable	other	2638.0	97.119	99.0	0.00078882454668773	FP929055.1	firmicutes	Ruminococcus torques L2-14 draft genome	False	False
ENG0091_000000003472	6293	0.7639448043499587	8	6	3	4	5	True	132394	fragment	False	ENG0091_000000003472	1.0		0	0	False	True	1.0	0		MOBV			mobilizable	no_good_hit	4603.0	99.804	73.0	0.039131137362964474	MH229774.1	firmicutes	Clostridioides difficile Cd-14Lar ermB-carring contig genomic sequence	True	True
CHI0107_000000006147	2283	0.7639434124272019	2	2	2	2	1	True	131099	fragment	False	SPA0150_000000005539	0.30382547059897064		0	0	False	False	1.0	0					non-mobilizable	no_good_hit								True	True
ENG0090_000000011113	2096	0.7639419086028544	2	2	2	2	2	True	61246	fragment	False	ENG0090_000000011113	1.0		0	0	False	False	1.0	0					non-mobilizable	no_good_hit	144.0	74.306	7.0	2.5946846772379064e-05	NZ_CP039546.1	a-proteobacteria	Methylorubrum populi strain YC-XJ1 chromosome, complete genome	True	True
FIJ0060_000000008007	1774	0.7639396908727268	3	3	3	3	2	False	45876	fragment	False	FIJ0060_000000008007	0.9649884259259259		0	0	False	False	1.0	0					non-mobilizable	no_good_hit	153.0	77.778	9.0	0.0003418624208873381	MN577573.1	firmicutes	Uncultured Firmicutes bacterium isolate LL40 clone UCI_5 genomic sequence	True	False
ENG0135_000000006197	3420	0.7639373797967205	4	4	4	4	3	False	61719	maximal	True	ENG0135_000000006197	1.0		3	2	False	False	1.0	0					non-mobilizable	no_good_hit	319.0	72.414	9.0	0.0002709870747906843	NZ_BHEO01000002.1	firmicutes	Faecalimonas umbilicata strain EGH7, whole genome shotgun sequence	True	False
CHI0061_000000002056	3015	0.7638991593524783	6	5	5	3	1	True	85674	maximal	True	CHI0061_000000002056	1.0		1	1	False	False	1.0	0					non-mobilizable	no_good_hit	818.0	93.765	27.0	0.00023999897057798157	FP929055.1	firmicutes	Ruminococcus torques L2-14 draft genome	True	True
SPA0069_000000019537	1106	0.7638921581816701	2	2	2	1	1	False	108081	fragment	False	CHI0160_000000028264	0.9383015930838304		0	0	False	False	0.9990958571434021	0					non-mobilizable	chromosome	1107.0	97.01899999999999	100.0	0.00024543610998203094	CP036491.1	CFB group bacteria	Bacteroides sp. A1C1 chromosome, complete genome	False	False
SPA0128_000000013530	2741	0.7638822922518707	3	3	3	3	3	False	128192	maximal	False	ENG0175_000000009088	0.9765488274413721		0	0	False	False	1.0	0					non-mobilizable	no_good_hit	1749.0	94.74	64.0	0.000495780320678562	NZ_LT907978.1	firmicutes	Anaerobutyricum hallii isolate EH1 chromosome I	True	False
ISR0333_000000007438	2822	0.7638808347733921	2	2	2	2	1	False	125500	fragment	False	CHI0133_000000005744	0.9273766673642302		0	0	False	False	0.997873842716217	0					non-mobilizable	no_good_hit	606.0	76.733	21.0	0.00584912463442971	NZ_WAJS01000004.1	actinobacteria	Adlercreutzia muris strain DSM 29508 DSM29508T_contig_004, whole genome shotgun sequence	True	False
DEN0022_000000032479	1292	0.7638802968281521	2	2	2	2	1	False	74498	fragment	False	DEN0022_000000032479	1.0		0	0	False	False	1.0	0					non-mobilizable	no_good_hit								True	False
ISR0856_000000002145	2472	0.7638774239735292	5	3	2	3	2	True	122276	maximal	True	ISR0856_000000002145	1.0		0	0	False	False	1.0	0					non-mobilizable	no_good_hit	789.0	89.734	31.0	0.30134357005758156	LN852955.1		Uncultured prokaryote from Rat gut metagenome metamobilome, plasmid pRGRH0283	True	True
AST0019_000000015325	1920	0.7638774239735292	4	3	2	3	2	True	122275	fragment	False	AST0019_000000015325	1.0		0	0	False	False	0.9911458492279053	0					non-mobilizable	no_good_hit	927.0	86.839	47.0	0.3493282149712092	LN852955.1		Uncultured prokaryote from Rat gut metagenome metamobilome, plasmid pRGRH0283	True	True
FIJ0125_000000010490	1839	0.7638774239735292	4	3	2	3	2	True	122275	fragment	False	AST0019_000000015325	0.9859375		0	0	False	False	0.9940184950828552	0					non-mobilizable	no_good_hit	899.0	87.43	48.0	0.33896353166986565	LN852955.1		Uncultured prokaryote from Rat gut metagenome metamobilome, plasmid pRGRH0283	True	True
CHI0147_000000010570	1801	0.7638774239735292	4	3	2	3	2	True	122275	fragment	False	AST0019_000000015325	0.972452476436469		0	0	False	False	0.9950027465820312	0					non-mobilizable	no_good_hit	789.0	89.734	43.0	0.30134357005758156	LN852955.1		Uncultured prokaryote from Rat gut metagenome metamobilome, plasmid pRGRH0283	True	True
CHI0139_000000006539	1743	0.7638774239735292	3	3	2	3	2	True	80324	fragment	False	CHI0139_000000006539	1.0		0	0	False	False	1.0	0					non-mobilizable	no_good_hit	927.0	86.839	52.0	0.3493282149712092	LN852955.1		Uncultured prokaryote from Rat gut metagenome metamobilome, plasmid pRGRH0283	True	True
USA0014_01_000000002395	2635	0.7638728984308976	3	3	3	3	2	False	131573	fragment	False	USA0014_01_000000002395	0.9979408461250467		0	0	False	False	1.0	0					non-mobilizable	chromosome	2549.0	99.765	99.0	0.00039274409901220544	NZ_CP012937.1	CFB group bacteria	Bacteroides thetaiotaomicron strain 7330 chromosome, complete genome	False	False
ISR0061_000000000475	6582	0.7638714619287444	6	6	6	5	5	False	122783	maximal	True	ISR0061_000000000475	1.0		5	2	False	False	0.9986326098442078	0					non-mobilizable	chromosome	2086.0	99.185	100.0	0.0006571869938123559	LR699012.1	firmicutes	Anaerostipes hadrus isolate MGYG-HGUT-02528 genome assembly, chromosome: 1	False	False
CHI0061_000000001475	3782	0.7638707141663841	5	5	5	4	4	False	130237	fragment	False	CHI0061_000000001475	1.0		0	0	False	False	1.0	0					non-mobilizable	other	3782.0	99.551	100.0	0.0007322993599498294	NC_009614.1	CFB group bacteria	Bacteroides vulgatus ATCC 8482, complete sequence	False	False
AST0150_000000023987	1162	0.7638700627015554	1	1	1	1	1	False	103808	maximal	True	AST0150_000000023987	1.0		2	1	False	False	1.0	0					non-mobilizable	no_good_hit								True	False
ISR0375_000000007738	2722	0.7638671351734941	4	4	4	3	2	True	23389	maximal	True	ISR0375_000000007738	1.0		6	1	False	False	0.9996325969696045	0					non-mobilizable	no_good_hit	783.0	99.745	29.0	0.00024648452237950233	LR699012.1	firmicutes	Anaerostipes hadrus isolate MGYG-HGUT-02528 genome assembly, chromosome: 1	True	True
ISR0181_000000013524	1394	0.7638582356396362	2	1	1	1	1	False	119081	fragment	False	CHI0145_000000013275	0.9912325829645766		0	0	False	False	0.9820659756660461	0					non-mobilizable	no_good_hit	889.0	86.164	69.0	0.0043805126383709226	NZ_CYZN01000006.1	firmicutes	Blautia wexlerae strain 2789STDY5834863, whole genome shotgun sequence	True	False
CHI0145_000000013275	1393	0.7638582356396362	2	1	1	1	1	False	119081	fragment	False	CHI0145_000000013275	0.991759770849414		0	0	False	False	1.0	0					non-mobilizable	no_good_hit	891.0	86.195	69.0	0.004390378657826714	NZ_CYZN01000006.1	firmicutes	Blautia wexlerae strain 2789STDY5834863, whole genome shotgun sequence	True	False
CHI0062_000000009950	1383	0.7638582356396362	1	1	1	1	1	False	119081	fragment	False	CHI0145_000000013275	0.9877673451071989		0	0	False	False	1.0	0					non-mobilizable	no_good_hit	891.0	86.195	69.0	0.004390378657826714	NZ_CYZN01000006.1	firmicutes	Blautia wexlerae strain 2789STDY5834863, whole genome shotgun sequence	True	False
FIJ0008_000000021008	1366	0.7638582356396362	1	1	1	1	1	False	119081	fragment	False	CHI0145_000000013275	0.9871264125194884		0	0	False	False	0.9992679357528687	0					non-mobilizable	no_good_hit	889.0	86.164	70.0	0.0043805126383709226	NZ_CYZN01000006.1	firmicutes	Blautia wexlerae strain 2789STDY5834863, whole genome shotgun sequence	True	False
SPA0136_000000031320	1363	0.7638582356396362	2	1	1	1	1	False	119081	fragment	False	CHI0145_000000013275	0.9715726224669847		0	0	False	False	0.9992663264274597	0					non-mobilizable	no_good_hit	889.0	86.052	70.0	0.0043805126383709226	NZ_CYZN01000006.1	firmicutes	Blautia wexlerae strain 2789STDY5834863, whole genome shotgun sequence	True	False
AST0026_000000019688	1320	0.7638582356396362	1	1	1	1	1	False	119081	fragment	False	CHI0145_000000013275	0.9726391872439478		0	0	False	False	1.0	0					non-mobilizable	no_good_hit	889.0	85.939	73.0	0.0043805126383709226	NZ_CYZN01000006.1	firmicutes	Blautia wexlerae strain 2789STDY5834863, whole genome shotgun sequence	True	False
ISR0386_000000022103	1299	0.7638582356396362	1	1	1	1	1	False	119081	fragment	False	CHI0145_000000013275	0.9658184620043272		0	0	False	False	1.0	0					non-mobilizable	no_good_hit	889.0	86.164	74.0	0.0043805126383709226	NZ_CYZN01000006.1	firmicutes	Blautia wexlerae strain 2789STDY5834863, whole genome shotgun sequence	True	False
CHI0046_000000008923	1297	0.7638582356396362	1	1	1	1	1	False	119081	fragment	False	CHI0145_000000013275	0.9652304932023782		0	0	False	False	1.0	0					non-mobilizable	no_good_hit	891.0	86.195	74.0	0.004390378657826714	NZ_CYZN01000006.1	firmicutes	Blautia wexlerae strain 2789STDY5834863, whole genome shotgun sequence	True	False
CHI0038_000000009764	1290	0.7638582356396362	1	1	1	1	1	False	119081	fragment	False	CHI0145_000000013275	0.9607695067143425		0	0	False	False	0.9961240291595459	0					non-mobilizable	no_good_hit	889.0	86.164	69.0	0.0043805126383709226	NZ_CYZN01000006.1	firmicutes	Blautia wexlerae strain 2789STDY5834863, whole genome shotgun sequence	True	False
CHI0073_000000006244	1269	0.7638582356396362	1	1	1	1	1	False	119081	fragment	False	CHI0145_000000013275	0.9480020306145656		0	0	False	False	0.9960598945617676	0					non-mobilizable	no_good_hit	891.0	86.195	70.0	0.004390378657826714	NZ_CYZN01000006.1	firmicutes	Blautia wexlerae strain 2789STDY5834863, whole genome shotgun sequence	True	False
CHI0091_000000001356	2573	0.763856141820211	4	3	1	2	3	False	126731	fragment	False	CHI0091_000000001356	0.9913502109704642		0	0	False	True	0.9933929443359375	0					non-mobilizable	other	2117.0	97.49600000000001	99.0	0.3668515950069348	NZ_FNWC01000003.1	firmicutes	Coprococcus phoceensis strain Marseille-P3062T, whole genome shotgun sequence	False	True
CHI0154_000000012267	2558	0.763856141820211	3	3	1	2	3	False	126707	backbone	False	ENG0100_000000008751	0.5665111546564976	PS974|PS975	0	0	False	True	1.0	0					non-mobilizable	plasmid	2558.0	99.883	100.0	0.5090583316742983	CP021590.1	other sequences	Unidentified plasmid plasmid FAKO27_6409, complete sequence	False	True
FIJ0091_000000002916	8743	0.7638488851171641	10	7	6	6	5	True	107754	maximal	True	FIJ0091_000000002916	1.0		2	1	False	False	1.0	0					non-mobilizable	no_good_hit	2410.0	89.419	27.0	0.0006659794434159597	NZ_CP021140.1	actinobacteria	Eggerthella lenta strain C592 chromosome, complete genome	True	True
ISR0398_000000004691	4795	0.7638325295989626	7	5	3	2	3	True	84662	maximal	False	SPA0044_000000004392	0.6364163482856716		0	0	False	False	1.0	0					non-mobilizable	other	2929.0	99.65899999999999	100.0	0.0009396354804817044	NZ_KB905472.1	CFB group bacteria	Bacteroides massiliensis B84634 = Timone 84634 = DSM 17679 = JCM 13223 strain DSM 17679 aczJl-supercont1.1, whole genome shotgun sequence	False	True
ENG0046_000000004017	4684	0.7638325295989626	6	5	3	2	3	True	84662	maximal	False	SPA0044_000000004392	0.6287048338227839		0	0	False	False	0.9987190365791321	0					non-mobilizable	other	2756.0	99.601	100.0	0.000884117400521549	NZ_KB905472.1	CFB group bacteria	Bacteroides massiliensis B84634 = Timone 84634 = DSM 17679 = JCM 13223 strain DSM 17679 aczJl-supercont1.1, whole genome shotgun sequence	False	True
AST0085_000000006952	1506	0.7638312136015566	2	2	2	2	2	False	127467	fragment	False	AST0048_000000009981	0.9644444444444444		0	0	False	True	0.9946879148483276	0					non-mobilizable	chromosome	1465.0	99.795	100.0	0.0007708484492993388	CP029252.1	firmicutes	Streptococcus thermophilus isolate NWC_1_1 chromosome, complete genome	False	True
ISR0394_000000013705	1401	0.7638312136015566	2	2	2	2	2	False	127450	fragment	False	ISR0279_000000015631	0.9766667814390156		0	0	False	True	1.0	0					non-mobilizable	chromosome	1401.0	99.286	100.0	0.0007800155557387973	NZ_CP035306.1	firmicutes	Streptococcus thermophilus strain IDCC2201 chromosome, complete genome	False	True
MON0037_000000058042	1316	0.7638312136015566	2	2	2	2	2	False	127425	backbone	False	ISR0200_000000018185	0.8643058812031916	PS1007	0	0	False	True	1.0	0					non-mobilizable	chromosome	1278.0	99.45200000000001	97.0	0.0005558285329960029	CP048686.1	firmicutes	Lactococcus raffinolactis strain KACC 13441 chromosome, complete genome	False	True
ISR0122_000000015835	1135	0.7638291048959048	2	2	2	2	2	False	32672	fragment	False	ISR0111_000000014213	0.956345998383185		0	0	False	False	1.0	0					non-mobilizable	chromosome	1139.0	89.289	100.0	0.0003225558712848476	NZ_LT907978.1	firmicutes	Anaerobutyricum hallii isolate EH1 chromosome I	False	False
AST0002_000000005832	5646	0.7638225537170703	8	3	3	3	3	False	132469	maximal	True	AST0002_000000005832	1.0		1	1	False	False	0.9998228549957275	0					non-mobilizable	no_good_hit	186.0	75.806	3.0	0.0016999779098915665	NZ_LTDM01000001.1	firmicutes	Tissierella creatinophila DSM 6911 TICR_contig000001, whole genome shotgun sequence	True	False
MAD0012_000000022974	1337	0.7638182030956604	2	2	2	2	2	True	19642	fragment	False	MAD0012_000000022974	1.0		0	0	False	False	0.997008204460144	0					non-mobilizable	no_good_hit	278.0	75.899	20.0	0.0035635210732486997	NZ_PYLP01000010.1	firmicutes	Faecalibacillus faecis strain SNUG30370 scaffold_9, whole genome shotgun sequence	True	True
MON0043_000000016862	1695	0.7638025839659865	2	2	2	2	2	False	130049	fragment	False	ENG0005_000000004373	0.21389407071802982		0	0	False	False	0.9976401329040527	0					non-mobilizable	chromosome	1695.0	98.525	100.0	0.000590463628974127	CP023819.1	firmicutes	Faecalibacterium prausnitzii strain Indica chromosome, complete genome	False	False
ENG0146_000000018692	1177	0.7637968324907023	1	1	1	1	1	False	57381	fragment	False	SPA0106_000000030808	0.6198212835093421		0	0	False	False	0.9490229487419128	0					non-mobilizable	no_good_hit	752.0	76.995	63.0	0.0015578050213597024	NZ_CABIYV010000002.1	firmicutes	Gemmiger formicilis isolate MGYG-HGUT-00084, whole genome shotgun sequence	True	False
ISR0798_000000008147	1497	0.7637961858893861	2	1	1	1	1	False	21911	fragment	False	ISR0798_000000008147	0.9618294360385145		0	0	False	False	0.9979959726333618	0					non-mobilizable	no_good_hit	75.0	92.0	5.0	0.005114735969035112	MK233969.1	viruses	Uncultured human fecal virus clone S.variabile_B10.V06.O05_2-CL40_c4 sequence	True	False
SPA0022_000000009069	1454	0.7637961858893861	2	1	1	1	1	False	21911	fragment	False	ISR0798_000000008147	0.9488977955911824		0	0	False	False	1.0	0					non-mobilizable	no_good_hit	710.0	77.465	48.0	0.012087968774180237	MK233945.1	viruses	Uncultured human fecal virus clone Subdoligranulum.sp_B01.V07.J04_2-CL40_c1 sequence	True	False
FIJ0077_000000006776	4352	0.7637947078081432	5	3	2	3	2	False	44522	fragment	False	FIJ0077_000000006776	0.9800141911069064		0	0	False	False	1.0	0					non-mobilizable	no_good_hit	1027.0	91.529	25.0	0.0008329477093937991	NZ_LT629845.1	CFB group bacteria	Prevotellamassilia timonensis strain Marseille-P2831T, whole genome shotgun sequence	True	False
CHI0044_000000000230	22505	0.7637931557986672	22	11	9	10	7	True	98636	maximal	True	CHI0044_000000000230	1.0		1	1	False	False	1.0	0					non-mobilizable	no_good_hit	1931.0	87.51899999999999	9.0	0.0025143776686690255	NZ_LT629844.1	CFB group bacteria	Prevotellamassilia timonensis strain Marseille-P2831T, whole genome shotgun sequence	True	True
ISR0790_000000008865	1865	0.7637906273474516	3	1	1	1	1	False	74359	fragment	False	ENG0111_000000009832	0.9245742092457421		0	0	False	False	0.9989275932312012	0					non-mobilizable	no_good_hit								True	False
ISR0064_000000015580	1480	0.7637881006662207	2	2	2	2	2	False	111265	fragment	False	ISR0064_000000015580	0.9482151224506677		0	0	False	False	0.9918919205665588	0					non-mobilizable	other	1466.0	97.544	100.0	0.0024090384599420567	NZ_CABIYV010000001.1	firmicutes	Gemmiger formicilis isolate MGYG-HGUT-00084, whole genome shotgun sequence	False	False
FIJ0172_000000006663	3836	0.7637872124104094	5	3	2	2	1	True	62758	fragment	False	TAN0016_000000002449	0.7275078708425424		0	0	False	False	1.0	0					non-mobilizable	no_good_hit	133.0	93.23299999999999	5.0	3.521193449833264e-05	CP042464.1	CFB group bacteria	Prevotella copri strain YF2 chromosome	True	True
ISR0269_000000004090	3717	0.7637872124104094	5	3	2	2	1	True	62758	fragment	False	TAN0016_000000002449	0.7085292298341153		0	0	False	False	0.9965025782585144	0					non-mobilizable	no_good_hit	51.0	90.196	1.0	0.015574302401038288	NZ_VZBY01000070.1	CFB group bacteria	Prevotella copri strain BVe41210 NODE_61_length_3082_cov_121.624_ID_121, whole genome shotgun sequence	True	True
FIJ0060_000000010903	1342	0.7637743596352333	1	1	1	1	1	False	45859	maximal	True	FIJ0060_000000010903	1.0		7	3	False	False	1.0	0					non-mobilizable	no_good_hit								True	False
ENG0144_000000003211	6326	0.7637647067769349	7	2	2	2	2	True	57576	maximal	True	ENG0144_000000003211	1.0		1	1	False	False	0.9998419284820557	0					non-mobilizable	no_good_hit	56.0	89.286	1.0	1.7823758674229223e-05	NZ_LT962687.1	firmicutes	Anaerotruncus massiliensis strain AT3, whole genome shotgun sequence	True	True
SPA0085_000000002310	6032	0.7637647067769349	8	2	2	2	2	True	5552	maximal	True	SPA0085_000000002310	1.0		2	1	False	False	0.9990053176879883	0					non-mobilizable	no_good_hit	32.0	100.0	1.0	0.0009208923744170157	NZ_OEQH01000007.1	firmicutes	Clostridium minihomine strain Marseille-P4642, whole genome shotgun sequence	True	True
ISR0030_000000003087	5657	0.7637637539717986	4	4	3	3	3	False	55747	fragment	False	ISR0030_000000003087	1.0		0	0	False	False	0.9992929100990295	0					non-mobilizable	chromosome	5670.0	92.822	100.0	0.0016096505075846141	NZ_LT907978.1	firmicutes	Anaerobutyricum hallii isolate EH1 chromosome I	False	False
SPA0154_000000002510	2862	0.7637629050441527	2	2	2	2	2	False	67236	fragment	False	SPA0154_000000002510	1.0		0	0	False	False	0.9923130869865417	0					non-mobilizable	no_good_hit	867.0	73.241	30.0	0.0003114812870652783	CP024742.1	verrucomicrobia	Akkermansia muciniphila strain EB-AMDK-2 chromosome, complete genome	True	False
FIJ0032_000000008229	4175	0.7637575085139474	5	3	3	3	2	False	92182	maximal	True	FIJ0032_000000008229	1.0		1	1	False	False	1.0	0					non-mobilizable	no_good_hit	446.0	83.40799999999999	11.0	0.0001247781955161911	AP018533.1	firmicutes	Clostridiales bacterium CCNA10 DNA, complete genome	True	False
MON0094_000000029204	1323	0.763757416234852	2	2	2	1	1	False	125442	fragment	False	MON0070_000000010284	0.09338613454495745		0	0	False	False	1.0	0					non-mobilizable	chromosome	1301.0	85.396	98.0	0.00036296412499500156	NZ_CP034413.1	firmicutes	Dysosmobacter welbionis strain J115 chromosome, complete genome	False	False
CHI0135_000000002788	7044	0.763751445832208	10	3	0	2	2	False	80701	maximal	True	CHI0135_000000002788	1.0		1	1	False	False	1.0	0					non-mobilizable	no_good_hit	42.0	92.85700000000001	1.0	0.00016743946419371457	NZ_JH725068.1	a-proteobacteria	Bartonella rattimassiliensis 15908 supercont1.5, whole genome shotgun sequence	True	False
BAN0020_000000001220	1500	0.7637470779972008	1	1	1	1	1	False	97697	maximal	True	BAN0020_000000001220	1.0		1	1	False	False	0.981333315372467	0					non-mobilizable	no_good_hit	1356.0	73.304	89.0	0.0018850355109509224	NZ_LT841147.1	b-proteobacteria	Kingella negevensis strain SW7208426, whole genome shotgun sequence	True	False
FIJ0097_000000008421	3606	0.7637434369036366	5	4	4	4	3	False	42933	fragment	False	FIJ0097_000000008421	1.0		0	0	False	False	1.0	0					non-mobilizable	no_good_hit	873.0	77.32	26.0	0.0001617083606599202	CP043610.1	CFB group bacteria	Bacteroides fragilis strain GUT04 chromosome, complete genome	True	False
CAN0006_000000005242	8439	0.7637327174436309	11	8	6	6	6	False	124532	maximal	True	CAN0006_000000005242	1.0		50	10	False	False	1.0	0					non-mobilizable	other	4461.0	99.91	99.0	0.000850622489733883	CP008741.1	CFB group bacteria	Bacteroides dorei isolate HS1_L_3_B_079, complete genome	False	False
MAD0077_000000011030	1175	0.7637309790958677	2	2	2	2	1	False	16215	maximal	True	MAD0077_000000011030	1.0		20	2	False	False	0.9948936104774475	0					non-mobilizable	no_good_hit	739.0	92.42200000000001	63.0	0.00020544942060757908	NZ_LR699011.1	firmicutes	Roseburia hominis isolate MGYG-HGUT-02517 chromosome 1	True	False
ISR0012_000000006418	3699	0.7637219646658974	6	4	1	4	1	True	99095	maximal	False	FIJ0013_000000006628	0.9548575788402849		0	0	False	False	1.0	0					non-mobilizable	no_good_hit								True	True
ENG0006_000000006061	4150	0.7637013637238043	5	5	3	4	5	False	67620	maximal	True	ENG0006_000000006061	1.0		31	3	False	False	0.9997590184211731	0					non-mobilizable	no_good_hit	1968.0	96.13799999999999	74.0	0.011727320423542879	NZ_JAAIUL010000007.1	firmicutes	Blautia massiliensis strain MSK.16.77 NODE_7_length_167728_cov_210.326, whole genome shotgun sequence	True	False
ENG0206_000000007265	3472	0.7636962608073278	3	3	2	3	1	False	53967	maximal	True	ENG0206_000000007265	1.0		4	1	False	False	0.9994239807128906	0					non-mobilizable	no_good_hit								True	False
FIJ0164_000000014424	1563	0.7636953398324521	2	2	2	2	2	False	39148	fragment	False	FIJ0164_000000014424	0.9983530961791831		0	0	False	False	1.0	0					non-mobilizable	no_good_hit	826.0	79.056	53.0	0.00015382929900363638	CP043610.1	CFB group bacteria	Bacteroides fragilis strain GUT04 chromosome, complete genome	True	False
ISR0081_000000009575	2470	0.763689239469062	3	3	2	3	2	False	113075	fragment	False	ISR0081_000000009575	1.0		0	0	False	False	0.9971659779548645	0					non-mobilizable	other	2470.0	100.0	100.0	0.016489681426567822	NZ_JAAITI010000005.1	firmicutes	Blautia luti strain MSK.16.34 NODE_5_length_149730_cov_194.171, whole genome shotgun sequence	False	False
ENG0091_000000018414	1339	0.7636874910329127	2	2	2	2	2	False	61156	fragment	False	ENG0091_000000018414	1.0		0	0	False	False	0.9992531538009644	0					non-mobilizable	chromosome	1254.0	98.325	100.0	0.00034815724350746575	NZ_CP021140.1	actinobacteria	Eggerthella lenta strain C592 chromosome, complete genome	False	False
SPA0009_000000010275	3426	0.7636842186388535	5	3	3	2	2	False	69095	maximal	True	SPA0009_000000010275	1.0		1	1	False	False	0.9985405802726746	0					non-mobilizable	no_good_hit	1256.0	73.885	36.0	0.016993589655598412	NZ_FNHZ01000010.1	firmicutes	Lachnospira pectinoschiza strain M83, whole genome shotgun sequence	True	False
ENG0094_000000007209	2361	0.7636730056312262	3	3	2	3	1	True	101003	fragment	False	ENG0094_000000007209	1.0		0	0	False	False	1.0	0					non-mobilizable	no_good_hit								True	True
ISR0782_000000008570	1507	0.7636680783852645	1	1	1	1	1	False	22260	maximal	True	ISR0782_000000008570	1.0		9	5	False	False	0.991373598575592	0					non-mobilizable	chromosome	1506.0	85.59100000000001	99.0	0.0004557342005321447	CP030280.1	firmicutes	Blautia sp. N6H1-15 strain KCTC 15426 chromosome, complete genome	False	False
ISR0227_000000005198	5080	0.7636594195470867	6	5	3	5	4	False	99510	maximal	True	ISR0227_000000005198	1.0		1	1	False	False	0.9996063113212585	0					non-mobilizable	no_good_hit	727.0	96.699	49.0	0.00019575932310535936	FP929043.1	firmicutes	Eubacterium rectale M104/1 draft genome	True	False
SPA0105_000000013632	1840	0.7636543973031649	3	3	3	2	2	False	4785	fragment	False	SPA0105_000000013632	1.0		0	0	False	False	0.970108687877655	0					non-mobilizable	other	1794.0	99.944	98.0	0.0028318455483324805	NZ_QVMD01000001.1	firmicutes	Sellimonas intestinalis strain AM38-2BH AM38-2BH.Scaf1, whole genome shotgun sequence	False	False
ENG0064_000000005297	4285	0.7636502093426673	7	4	2	2	3	True	124844	fragment	False	ENG0116_000000005367	0.9557359378865444		0	0	False	False	1.0	0					non-mobilizable	no_good_hit	54.0	88.889	1.0	0.0002637577012272198	NZ_JPIN01000012.1	g-proteobacteria	Idiomarina atlantica strain MCCC 1A10513 contig12, whole genome shotgun sequence	True	True
ISR0115_000000024580	1460	0.7636466553824343	3	2	0	2	0	False	32452	maximal	True	ISR0115_000000024580	1.0		1	1	False	False	0.999315083026886	0					non-mobilizable	no_good_hit								True	False
ENG0030_000000014503	1328	0.7636376384859169	1	1	1	1	1	False	65729	fragment	False	ENG0030_000000014503	1.0		0	0	False	False	0.9864457845687866	0					non-mobilizable	other	1307.0	95.945	98.0	0.0003626750198554854	FP929062.1	firmicutes	Clostridiales sp. SS3/4 draft genome	False	False
ISR0849_000000001019	16749	0.7636320141285479	16	6	4	6	2	True	110124	fragment	False	ISR0849_000000001019	1.0		0	0	False	False	1.0	0					non-mobilizable	no_good_hit	94.0	85.10600000000001	1.0	0.002416254805052169	NZ_FNID01000031.1	firmicutes	Acetanaerobacterium elongatum strain CGMCC 1.5012, whole genome shotgun sequence	True	True
MON0069_000000042830	1244	0.7636259162777923	1	1	1	1	1	False	62554	fragment	False	ENG0068_000000019895	0.9498869630746043		0	0	False	False	0.9991961121559143	0					non-mobilizable	other	1255.0	77.689	100.0	0.0496422893481717	NZ_JAAIPV010000053.1	firmicutes	Blautia faecis strain MSK.11.45 NODE_53_length_25160_cov_79.8066, whole genome shotgun sequence	False	False
CHI0034_000000008895	1856	0.7636224611838662	3	3	3	3	2	False	88225	fragment	False	CHI0034_000000008895	0.9601236131319119		0	0	False	False	1.0	0					non-mobilizable	other	1856.0	97.95299999999999	100.0	0.0005545671670526713	FP929042.1	firmicutes	Eubacterium rectale DSM 17629 draft genome	False	False
ISR0132_000000006201	4160	0.7636219570872959	4	4	4	3	4	False	93727	maximal	False	CAN0014_000000010363	0.9748442187860604		0	0	False	False	0.9913461804389954	0					non-mobilizable	no_good_hit	486.0	78.395	12.0	0.00021043180606604753	NZ_LN869529.1	firmicutes	Intestinimonas massiliensis strain GD2, whole genome shotgun sequence	True	False
FIJ0129_000000011151	1919	0.7636051899468114	4	2	1	1	2	False	40942	maximal	True	FIJ0129_000000011151	1.0		1	1	False	False	1.0	0					non-mobilizable	no_good_hit	760.0	96.184	44.0	0.024837200170162638	NZ_CBYM010000040.1	firmicutes	Clostridium saudiense strain JCC, whole genome shotgun sequence	True	False
FIJ0111_000000001168	18983	0.7635950056633609	17	8	5	7	5	True	51350	fragment	False	FIJ0111_000000001168	0.9903410714063352		0	0	False	False	1.0	0					non-mobilizable	no_good_hit	1031.0	85.257	5.0	0.008924080273359582	CP042465.1	CFB group bacteria	Prevotella copri strain YF2 plasmid unnamed1	True	True
ISR0134_000000010405	3155	0.7635870428018428	4	4	4	2	2	False	113044	fragment	False	ISR0134_000000010405	1.0		0	0	False	False	1.0	0					non-mobilizable	other	3078.0	99.935	100.0	0.0013590653234725643	CP013673.1	high GC Gram+	Bifidobacterium longum strain 35624, complete genome	False	False
CHI0142_000000014736	1269	0.7635834929438171	3	1	1	1	1	False	119664	fragment	False	ENG0204_000000015965	0.8334819643991309		0	0	False	False	1.0	0					non-mobilizable	other	1268.0	92.587	100.0	0.0003778829645038149	FP929042.1	firmicutes	Eubacterium rectale DSM 17629 draft genome	False	False
CHI0001_000000007513	1249	0.7635834929438171	3	1	1	1	1	False	119664	fragment	False	ENG0204_000000015965	0.8314269772197231		0	0	False	False	1.0	0					non-mobilizable	other	1237.0	92.805	100.0	0.00036891422325768	FP929042.1	firmicutes	Eubacterium rectale DSM 17629 draft genome	False	False
MAD0082_000000006242	1248	0.7635834929438171	2	1	1	1	1	False	119664	fragment	False	ENG0204_000000015965	0.840236618294688		0	0	False	False	1.0	0					non-mobilizable	other	1251.0	93.845	100.0	0.0003730996358392096	FP929042.1	firmicutes	Eubacterium rectale DSM 17629 draft genome	False	False
SPA0031_000000027350	1232	0.7635834929438171	2	1	1	1	1	False	119664	fragment	False	ENG0204_000000015965	0.8368613019798663		0	0	False	False	1.0	0					non-mobilizable	other	1232.0	94.318	100.0	0.0003677183910915287	FP929042.1	firmicutes	Eubacterium rectale DSM 17629 draft genome	False	False
FIJ0014_000000020976	1223	0.7635834929438171	3	1	1	1	1	False	119664	fragment	False	ENG0204_000000015965	0.8337713427929592		0	0	False	False	1.0	0					non-mobilizable	other	1224.0	94.363	100.0	0.00036532672675922606	FP929042.1	firmicutes	Eubacterium rectale DSM 17629 draft genome	False	False
ENG0094_000000014684	1220	0.7635834929438171	1	1	1	1	1	False	119664	fragment	False	ENG0204_000000015965	0.8387395256920337		0	0	False	False	0.9983606338500977	0					non-mobilizable	other	1220.0	95.656	100.0	0.00036413089459307475	FP929042.1	firmicutes	Eubacterium rectale DSM 17629 draft genome	False	False
CHI0129_000000021918	1220	0.7635834929438171	1	1	1	1	1	False	119664	fragment	False	ENG0204_000000015965	0.8333007682709297		0	0	False	False	1.0	0					non-mobilizable	other	1221.0	94.92200000000001	100.0	0.00036413089459307475	FP929042.1	firmicutes	Eubacterium rectale DSM 17629 draft genome	False	False
ISR0346_000000020832	1220	0.7635834929438171	1	1	1	1	1	False	119664	fragment	False	ENG0204_000000015965	0.8394974100775165		0	0	False	False	1.0	0					non-mobilizable	other	1220.0	95.738	100.0	0.00036413089459307475	FP929042.1	firmicutes	Eubacterium rectale DSM 17629 draft genome	False	False
FIJ0168_000000019614	1220	0.7635834929438171	3	1	1	1	1	False	119664	fragment	False	ENG0204_000000015965	0.8333485040922685		0	0	False	False	1.0	0					non-mobilizable	other	1221.0	94.34899999999999	100.0	0.0003644298526346126	FP929042.1	firmicutes	Eubacterium rectale DSM 17629 draft genome	False	False
ISR0052_000000030916	1219	0.7635834929438171	1	1	1	1	1	False	119664	fragment	False	ENG0204_000000015965	0.8337755436520639		0	0	False	False	1.0	0					non-mobilizable	other	1219.0	94.42200000000001	100.0	0.00036413089459307475	FP929042.1	firmicutes	Eubacterium rectale DSM 17629 draft genome	False	False
MAD0064_000000019341	1218	0.7635834929438171	1	1	1	1	1	False	119664	fragment	False	ENG0204_000000015965	0.8369985357276091		0	0	False	False	0.9991790056228638	0					non-mobilizable	other	1219.0	94.42200000000001	100.0	0.00036413089459307475	FP929042.1	firmicutes	Eubacterium rectale DSM 17629 draft genome	False	False
SPA0154_000000008265	1217	0.7635834929438171	2	1	1	1	1	False	119664	fragment	False	ENG0204_000000015965	0.8319815221345338		0	0	False	False	1.0	0					non-mobilizable	other	1223.0	92.88600000000001	100.0	0.0003632340204684613	FP929042.1	firmicutes	Eubacterium rectale DSM 17629 draft genome	False	False
AST0052_000000021459	1190	0.7635834929438171	2	1	1	1	1	False	119664	fragment	False	ENG0204_000000015965	0.8367726589174324		0	0	False	False	0.9932773113250732	0					non-mobilizable	other	1178.0	98.896	100.0	0.0003518736148900238	FP929042.1	firmicutes	Eubacterium rectale DSM 17629 draft genome	False	False
FIJ0090_000000041102	1160	0.7635834929438171	2	1	1	1	1	False	119664	fragment	False	ENG0204_000000015965	0.7685562655472356		0	0	False	False	1.0	0					non-mobilizable	other	1162.0	93.546	100.0	0.0003467913281838807	FP929042.1	firmicutes	Eubacterium rectale DSM 17629 draft genome	False	False
FIJ0108_000000021342	1152	0.7635834929438171	2	1	1	1	1	False	119664	fragment	False	ENG0204_000000015965	0.7776391310786682		0	0	False	False	0.9947916865348816	0					non-mobilizable	other	1153.0	95.92399999999999	100.0	0.00034410070581004026	FP929042.1	firmicutes	Eubacterium rectale DSM 17629 draft genome	False	False
ETH0004_000000025457	1151	0.7635834929438171	2	1	1	1	1	False	119664	fragment	False	ENG0204_000000015965	0.781940996677092		0	0	False	False	0.9991312026977539	0					non-mobilizable	other	1156.0	92.647	100.0	0.00034499757993465373	FP929042.1	firmicutes	Eubacterium rectale DSM 17629 draft genome	False	False
CHI0005_000000017975	1147	0.7635834929438171	3	1	1	1	1	False	119664	fragment	False	ENG0204_000000015965	0.7248860194642083		0	0	False	False	0.9973844885826111	0					non-mobilizable	other	1154.0	91.76799999999999	100.0	0.0003443996638515781	FP929042.1	firmicutes	Eubacterium rectale DSM 17629 draft genome	False	False
ENG0084_000000026519	1134	0.7635834929438171	1	1	1	1	1	False	119664	fragment	False	ENG0204_000000015965	0.6979430820038023		0	0	False	False	1.0	0					non-mobilizable	other	1135.0	92.68700000000001	100.0	0.0003366267547715946	FP929042.1	firmicutes	Eubacterium rectale DSM 17629 draft genome	False	False
FIJ0167_000000019290	1126	0.7635834929438171	2	1	1	1	1	False	119664	fragment	False	ENG0204_000000015965	0.7683063588215706		0	0	False	False	0.9991118907928467	0					non-mobilizable	other	1132.0	94.258	100.0	0.0003381215449792837	FP929042.1	firmicutes	Eubacterium rectale DSM 17629 draft genome	False	False
FIJ0109_000000021191	1116	0.7635834929438171	1	1	1	1	1	False	119664	fragment	False	ENG0204_000000015965	0.6615082264005924		0	0	False	False	0.9991039633750916	0					non-mobilizable	other	1122.0	92.42399999999999	100.0	0.00033513196456390543	FP929042.1	firmicutes	Eubacterium rectale DSM 17629 draft genome	False	False
MAD0045_000000038664	1115	0.7635834929438171	2	1	1	1	1	False	119664	fragment	False	ENG0204_000000015965	0.5931197771992176		0	0	False	False	1.0	0					non-mobilizable	other	1114.0	94.165	100.0	0.00033244134219006496	FP929042.1	firmicutes	Eubacterium rectale DSM 17629 draft genome	False	False
ISR0032_000000030566	1113	0.7635834929438171	1	1	1	1	1	False	119664	fragment	False	ENG0204_000000015965	0.6353976704359439		0	0	False	False	1.0	0					non-mobilizable	other	1114.0	92.639	100.0	0.0003303486358993002	FP929042.1	firmicutes	Eubacterium rectale DSM 17629 draft genome	False	False
ISR0212_000000032790	1113	0.7635834929438171	1	1	1	1	1	False	119664	fragment	False	ENG0204_000000015965	0.635373422873172		0	0	False	False	0.9991015195846558	0					non-mobilizable	other	1114.0	92.639	100.0	0.0003303486358993002	FP929042.1	firmicutes	Eubacterium rectale DSM 17629 draft genome	False	False
AST0026_000000022722	1112	0.7635834929438171	1	1	1	1	1	False	119664	fragment	False	ENG0204_000000015965	0.6349662933185112		0	0	False	False	1.0	0					non-mobilizable	other	1113.0	92.633	100.0	0.00033004967785776234	FP929042.1	firmicutes	Eubacterium rectale DSM 17629 draft genome	False	False
ENG0141_000000023472	1112	0.7635834929438171	1	1	1	1	1	False	119664	fragment	False	ENG0204_000000015965	0.6349662933185112		0	0	False	False	1.0	0					non-mobilizable	other	1113.0	92.633	100.0	0.00033004967785776234	FP929042.1	firmicutes	Eubacterium rectale DSM 17629 draft genome	False	False
FIJ0081_000000032748	1112	0.7635834929438171	1	1	1	1	1	False	119664	fragment	False	ENG0204_000000015965	0.6649559857644123		0	0	False	False	1.0	0					non-mobilizable	other	1118.0	94.902	100.0	0.0003339361323977541	FP929042.1	firmicutes	Eubacterium rectale DSM 17629 draft genome	False	False
ISR0386_000000025176	1112	0.7635834929438171	1	1	1	1	1	False	119664	fragment	False	ENG0204_000000015965	0.6349662933185112		0	0	False	False	0.9982014298439026	0					non-mobilizable	other	1113.0	92.633	100.0	0.00033004967785776234	FP929042.1	firmicutes	Eubacterium rectale DSM 17629 draft genome	False	False
ISR0239_000000014400	1112	0.7635834929438171	1	1	1	1	1	False	119664	fragment	False	ENG0204_000000015965	0.6341789948495102		0	0	False	False	1.0	0					non-mobilizable	other	1113.0	92.09299999999999	100.0	0.00033004967785776234	FP929042.1	firmicutes	Eubacterium rectale DSM 17629 draft genome	False	False
FIJ0005_000000033615	1112	0.7635834929438171	1	1	1	1	1	False	119664	fragment	False	ENG0204_000000015965	0.6649559857644123		0	0	False	False	1.0	0					non-mobilizable	other	1118.0	94.902	100.0	0.0003339361323977541	FP929042.1	firmicutes	Eubacterium rectale DSM 17629 draft genome	False	False
SPA0045_000000021801	1112	0.7635834929438171	1	1	1	1	1	False	119664	fragment	False	ENG0204_000000015965	0.6341789948495102		0	0	False	False	0.9991007447242737	0					non-mobilizable	other	1113.0	92.09299999999999	100.0	0.00033004967785776234	FP929042.1	firmicutes	Eubacterium rectale DSM 17629 draft genome	False	False
ISR0088_000000022886	1112	0.7635834929438171	1	1	1	1	1	False	119664	fragment	False	ENG0204_000000015965	0.6349662933185112		0	0	False	False	1.0	0					non-mobilizable	other	1113.0	92.633	100.0	0.00033004967785776234	FP929042.1	firmicutes	Eubacterium rectale DSM 17629 draft genome	False	False
ISR0022_000000024148	1112	0.7635834929438171	1	1	1	1	1	False	119664	fragment	False	ENG0204_000000015965	0.6341789948495102		0	0	False	False	1.0	0					non-mobilizable	other	1113.0	92.09299999999999	100.0	0.00033004967785776234	FP929042.1	firmicutes	Eubacterium rectale DSM 17629 draft genome	False	False
FIJ0054_000000022934	1111	0.7635834929438171	1	1	1	1	1	False	119664	fragment	False	ENG0204_000000015965	0.6652821090515064		0	0	False	False	1.0	0					non-mobilizable	other	1117.0	95.434	100.0	0.0003336371743562163	FP929042.1	firmicutes	Eubacterium rectale DSM 17629 draft genome	False	False
FIJ0128_000000024023	1111	0.7635834929438171	2	1	1	1	1	False	119664	fragment	False	ENG0204_000000015965	0.6600368456196223		0	0	False	False	1.0	0					non-mobilizable	other	1119.0	92.67200000000001	100.0	0.0003336371743562163	FP929042.1	firmicutes	Eubacterium rectale DSM 17629 draft genome	False	False
TAN0027_000000011463	1109	0.7635834929438171	2	1	1	1	1	False	119664	fragment	False	ENG0204_000000015965	0.5925664362902449		0	0	False	False	1.0	0					non-mobilizable	other	1109.0	94.86	100.0	0.00033124551002391365	FP929042.1	firmicutes	Eubacterium rectale DSM 17629 draft genome	False	False
MAD0101_000000026303	1107	0.7635834929438171	1	1	1	1	1	False	119664	fragment	False	ENG0204_000000015965	0.6501239719568597		0	0	False	False	1.0	0					non-mobilizable	other	1113.0	93.531	100.0	0.00033244134219006496	FP929042.1	firmicutes	Eubacterium rectale DSM 17629 draft genome	False	False
MAD0087_000000029279	1106	0.7635834929438171	1	1	1	1	1	False	119664	fragment	False	ENG0204_000000015965	0.6446042063260583		0	0	False	False	1.0	0					non-mobilizable	other	1113.0	92.09299999999999	100.0	0.00033184342610698933	FP929042.1	firmicutes	Eubacterium rectale DSM 17629 draft genome	False	False
MAD0034_000000014462	1106	0.7635834929438171	1	1	1	1	1	False	119664	fragment	False	ENG0204_000000015965	0.6446042063260583		0	0	False	False	1.0	0					non-mobilizable	other	1113.0	92.09299999999999	100.0	0.00033184342610698933	FP929042.1	firmicutes	Eubacterium rectale DSM 17629 draft genome	False	False
FIJ0030_000000035408	1106	0.7635834929438171	1	1	1	1	1	False	119664	fragment	False	ENG0204_000000015965	0.6424814289266204		0	0	False	False	1.0	0					non-mobilizable	other	1106.0	93.58	100.0	0.0003282559296085354	FP929042.1	firmicutes	Eubacterium rectale DSM 17629 draft genome	False	False
ISR0160_000000027351	1104	0.7635834929438171	2	1	1	1	1	False	119664	fragment	False	ENG0204_000000015965	0.5682804941020954		0	0	False	False	0.9927536249160767	0					non-mobilizable	other	1111.0	92.079	100.0	0.00033124551002391365	FP929042.1	firmicutes	Eubacterium rectale DSM 17629 draft genome	False	False
ISR0229_000000014788	1104	0.7635834929438171	1	1	1	1	1	False	119664	fragment	False	ENG0204_000000015965	0.6482036539522559		0	0	False	False	0.9990941882133484	0					non-mobilizable	other	1111.0	93.51899999999999	100.0	0.00033184342610698933	FP929042.1	firmicutes	Eubacterium rectale DSM 17629 draft genome	False	False
SPA0087_000000012736	1100	0.7635834929438171	2	1	1	1	1	False	119664	fragment	False	ENG0204_000000015965	0.5706100259328317		0	0	False	False	1.0	0					non-mobilizable	other	1088.0	94.485	100.0	0.00032466843311008145	FP929042.1	firmicutes	Eubacterium rectale DSM 17629 draft genome	False	False
MON0064_000000027388	1083	0.7635834929438171	1	1	1	1	1	False	119664	fragment	False	ENG0204_000000015965	0.4808405207060258		0	0	False	False	1.0	0					non-mobilizable	other	1089.0	97.796	100.0	0.0003252663491931571	FP929042.1	firmicutes	Eubacterium rectale DSM 17629 draft genome	False	False
MON0092_000000050944	1083	0.7635834929438171	1	1	1	1	1	False	119664	fragment	False	ENG0204_000000015965	0.4808405207060258		0	0	False	False	1.0	0					non-mobilizable	other	1089.0	97.796	100.0	0.0003252663491931571	FP929042.1	firmicutes	Eubacterium rectale DSM 17629 draft genome	False	False
MON0049_000000020459	1083	0.7635834929438171	1	1	1	1	1	False	119664	fragment	False	ENG0204_000000015965	0.4808405207060258		0	0	False	False	0.9990766644477844	0					non-mobilizable	other	1089.0	97.796	100.0	0.0003252663491931571	FP929042.1	firmicutes	Eubacterium rectale DSM 17629 draft genome	False	False
MON0062_000000031938	1017	0.7635834929438171	1	1	1	1	1	False	119664	fragment	False	ENG0204_000000015965	0.299830213597347		0	0	False	False	1.0	0					non-mobilizable	other	1018.0	91.945	100.0	0.00030374137020243344	FP929042.1	firmicutes	Eubacterium rectale DSM 17629 draft genome	False	False
MON0046_000000032885	1017	0.7635834929438171	1	1	1	1	1	False	119664	fragment	False	ENG0204_000000015965	0.30008580478050806		0	0	False	False	1.0	0					non-mobilizable	other	1017.0	92.035	100.0	0.0003031434541193578	FP929042.1	firmicutes	Eubacterium rectale DSM 17629 draft genome	False	False
FIJ0013_000000003774	6393	0.7635683652024541	5	5	5	5	5	False	87238	fragment	False	FIJ0013_000000003774	1.0		0	0	False	False	1.0	0					non-mobilizable	other	6384.0	98.684	99.0	0.027934354485776806	NZ_CYXV01000005.1	firmicutes	Roseburia faecis strain 2789STDY5608863, whole genome shotgun sequence	False	False
ISR0824_000000001739	6991	0.7635683546209949	12	4	2	2	3	False	129800	backbone	False	ISR0815_000000003685	0.8929094616887895	PS1064|PS1067|PS292	0	0	False	True	0.9997138977050781	0					non-mobilizable	no_good_hit	134.0	82.836	2.0	0.004488673927415707	MK233338.1	viruses	Uncultured human fecal virus clone E.hallii_S01.O12_3_c1 sequence	True	True
ISR0241_000000009307	1670	0.7635674364403507	3	3	1	3	2	False	99145	fragment	False	ISR0241_000000009307	0.984629294755877		0	0	False	False	0.9988024234771729	0					non-mobilizable	other	1670.0	97.186	100.0	0.06333244791864304	NZ_JAAITI010000044.1	firmicutes	Blautia luti strain MSK.16.34 NODE_44_length_26353_cov_173.975, whole genome shotgun sequence	False	False
MON0094_000000003397	7222	0.76356410518563	4	4	4	4	4	False	15490	maximal	True	MON0094_000000003397	1.0		1	1	False	False	1.0	0					non-mobilizable	no_good_hit	4804.0	90.945	89.0	0.006129589362254257	NZ_CABKQR010000002.1	actinobacteria	Senegalimassilia anaerobia isolate MGYG-HGUT-01387, whole genome shotgun sequence	True	False
AUS0024_000000018383	1759	0.7635606858033442	2	2	2	2	2	False	98874	maximal	True	AUS0024_000000018383	1.0		21	7	False	False	0.998294472694397	0					non-mobilizable	no_good_hit	851.0	80.729	48.0	0.000295580376251511	CP023819.1	firmicutes	Faecalibacterium prausnitzii strain Indica chromosome, complete genome	True	False
ISR0793_000000006604	2424	0.7635580409919749	4	4	3	4	3	False	87370	fragment	False	ISR0363_000000007200	0.9424447478876412		0	0	False	False	1.0	0					non-mobilizable	no_good_hit	1477.0	74.204	60.0	0.00025739346575993807	CP046428.1	CFB group bacteria	Phocaeicola dorei strain JR05 chromosome, complete genome	True	False
FIJ0005_000000007180	4064	0.7635577165460349	2	2	0	2	0	True	114426	maximal	True	FIJ0005_000000007180	1.0		0	0	False	False	0.9926180839538574	0					non-mobilizable	no_good_hit	796.0	86.181	36.0	0.0016519006266767313	NZ_CABIYV010000002.1	firmicutes	Gemmiger formicilis isolate MGYG-HGUT-00084, whole genome shotgun sequence	True	True
DEN0045_000000010226	3524	0.7635577165460349	2	2	0	2	0	True	114425	fragment	False	DEN0045_000000010226	1.0		0	0	False	False	1.0	0					non-mobilizable	no_good_hit	872.0	84.404	43.0	0.0018087266355384464	NZ_CABIYV010000002.1	firmicutes	Gemmiger formicilis isolate MGYG-HGUT-00084, whole genome shotgun sequence	True	True
ITA0001_000000001756	1747	0.7635577165460349	2	2	0	2	0	True	20449	fragment	False	ITA0001_000000001756	1.0		0	0	False	False	1.0	0					non-mobilizable	no_good_hit								True	True
ENG0162_000000010372	2382	0.7635538744774862	3	2	2	2	1	False	111794	fragment	False	ENG0162_000000010372	0.9533217542336083		0	0	False	False	0.9995802044868469	0					non-mobilizable	no_good_hit	918.0	76.797	38.0	0.0005324407711349734	NZ_FTRU01000008.1	firmicutes	Negativibacillus massiliensis strain Marseille-P3213T, whole genome shotgun sequence	True	False
DEN0011_000000019165	2303	0.7635538744774862	3	2	2	2	1	False	111794	fragment	False	ENG0162_000000010372	0.938497061293031		0	0	False	False	0.9991315603256226	0					non-mobilizable	no_good_hit	918.0	77.342	39.0	0.0005330317153870656	NZ_FTRU01000008.1	firmicutes	Negativibacillus massiliensis strain Marseille-P3213T, whole genome shotgun sequence	True	False
ISR0115_000000025914	1393	0.7635509300488751	2	2	2	1	1	False	32450	fragment	False	ISR0115_000000025914	0.9992193598750976		0	0	False	False	0.9662598967552185	0					non-mobilizable	no_good_hit	744.0	92.60799999999999	53.0	0.8619489559164734	GQ879420.1		Uncultured organism clone VC1C785TF genomic sequence	True	False
ISR0140_000000017828	1281	0.7635509300488751	2	2	2	1	1	False	32450	fragment	False	ISR0115_000000025914	0.95908111988514		0	0	False	False	1.0	0					non-mobilizable	no_good_hit	744.0	92.339	58.0	0.8619489559164734	GQ879420.1		Uncultured organism clone VC1C785TF genomic sequence	True	False
ISR0192_000000013987	1232	0.7635363990001295	1	1	1	1	1	True	131026	fragment	False	CHI0117_000000007167	0.10117340935692756		0	0	False	False	1.0	0					non-mobilizable	other	1232.0	99.02600000000001	100.0	0.005207584205494403	NZ_QEKJ01000002.1	firmicutes	Agathobaculum butyriciproducens strain DSM 100391 Ga0215719_102, whole genome shotgun sequence	False	True
ENG0041_000000014535	1680	0.7635324380598135	2	2	2	2	2	False	130049	fragment	False	ENG0005_000000004373	0.21181252349970295		0	0	False	False	1.0	0					non-mobilizable	chromosome	1680.0	94.04799999999999	100.0	0.0005398637446930011	CP022479.1	firmicutes	Faecalibacterium prausnitzii strain A2165 chromosome, complete genome	False	False
ISR0088_000000022880	1113	0.7635311226468541	2	2	2	2	2	False	33769	maximal	False	ISR0325_000000018477	0.956763698630137		0	0	False	False	0.9838274717330933	0					non-mobilizable	other	1113.0	100.0	100.0	0.0004750129112097494	CP011964.1	high GC Gram+	Bifidobacterium longum subsp. longum strain NCIMB8809, complete genome	False	False
FIJ0028_000000008916	3410	0.7635254576471722	4	4	3	4	3	False	82101	fragment	False	FIJ0028_000000008916	0.977341092327556		0	0	False	False	0.9991202354431152	0					non-mobilizable	no_good_hit	219.0	90.868	9.0	0.00010167009453453285	CP001104.1	firmicutes	[Eubacterium] eligens ATCC 27750 chromosome, complete genome	True	False
ISR0348_000000004243	3127	0.7635254576471722	4	4	3	4	3	False	82101	fragment	False	FIJ0028_000000008916	0.9285647117354043		0	0	False	False	0.9993603825569153	0					non-mobilizable	no_good_hit	231.0	93.074	7.0	0.0001072666134997365	CP001104.1	firmicutes	[Eubacterium] eligens ATCC 27750 chromosome, complete genome	True	False
MON0013_000000008205	5180	0.7635248259475242	5	4	4	4	3	False	95229	fragment	False	MON0013_000000008205	1.0		0	0	False	False	1.0	0					non-mobilizable	other	4703.0	95.641	90.0	0.0010691466497643142	CP002544.1	CFB group bacteria	Odoribacter splanchnicus DSM 20712, complete genome	False	False
ISR0045_000000004244	5665	0.7635246850433922	7	3	1	1	3	False	112085	fragment	False	ISR0045_000000004244	1.0		0	0	False	False	1.0	0					non-mobilizable	no_good_hit	266.0	82.70700000000001	5.0	0.287596048298573	GQ878135.1		Uncultured organism clone VC1BV59TR genomic sequence	True	False
USA0017_01_000000013392	2057	0.7635228803581681	3	3	3	3	2	False	1890	maximal	True	USA0017_01_000000013392	1.0		1	1	False	False	0.9985415935516357	0					non-mobilizable	no_good_hit	178.0	78.09	9.0	3.333104221649547e-05	CP011531.1	CFB group bacteria	Bacteroides dorei CL03T12C01, complete genome	True	False
MON0025_000000006106	4759	0.7635129708175785	6	6	5	5	5	False	113224	fragment	False	MON0025_000000006106	0.9888739042481456		0	0	False	False	1.0	0					non-mobilizable	other	4759.0	99.93700000000001	100.0	0.0010250660756127344	NC_000913.3	enterobacteria	Escherichia coli str. K-12 substr. MG1655, complete genome	False	False
ISR0269_000000002735	4929	0.763510073552265	4	1	1	1	1	True	85053	fragment	False	ISR0269_000000002735	1.0		0	0	False	False	1.0	0					non-mobilizable	no_good_hit	1186.0	95.7	24.0	0.025737533722043338	NZ_VZBY01000010.1	CFB group bacteria	Prevotella copri strain BVe41210 NODE_28_length_45964_cov_45.7631_ID_55, whole genome shotgun sequence	True	True
ISR0101_000000009473	2544	0.7635019779478175	4	4	4	4	3	False	131684	fragment	False	ISR0101_000000009473	1.0		0	0	False	False	1.0	0					non-mobilizable	other	2543.0	97.759	99.0	0.0029883873758855244	NZ_CABJDZ010000001.1	firmicutes	Blautia obeum isolate MGYG-HGUT-00212, whole genome shotgun sequence	False	False
USA0053_01_000000007753	2653	0.7634913272763227	4	3	3	3	3	False	1069	fragment	False	USA0053_01_000000007753	1.0		0	0	False	False	1.0	0					non-mobilizable	chromosome	2653.0	100.0	100.0	0.0004909894548350797	CP054343.1	enterobacteria	Escherichia coli strain SCU-164 chromosome	False	False
SPA0095_000000016401	1144	0.763483793959673	2	2	2	2	2	False	5463	fragment	False	SPA0095_000000016401	0.966866835019654		0	0	False	False	0.9991258978843689	0					non-mobilizable	chromosome	1144.0	100.0	100.0	0.0002404535420826306	CP051706.1	enterobacteria	Escherichia coli strain SCU-124 chromosome, complete genome	False	False
ISR0834_000000009599	1796	0.7634834661320556	5	2	1	1	0	True	20973	maximal	True	ISR0834_000000009599	1.0		1	1	False	False	0.9910913109779358	0					non-mobilizable	no_good_hit								True	True
ISR0841_000000001627	7026	0.7634750354648182	11	10	4	5	8	True	116365	fragment	False	ISR0366_000000001687	0.9775935893389321		0	0	False	False	1.0	0					non-mobilizable	plasmid	7026.0	99.545	100.0	0.21264680954110668	CP040529.1	CFB group bacteria	Bacteroides thetaiotaomicron strain DSM 2079 plasmid p_Bt, complete sequence	False	True
ISR0350_000000004831	3494	0.7634637597172673	5	5	5	5	5	False	51043	fragment	False	ISR0350_000000004831	1.0		0	0	False	False	1.0	0					non-mobilizable	plasmid	2850.0	99.93	100.0	0.02168122735989772	MK104259.1	enterobacteria	Klebsiella pneumoniae strain LC3 plasmid pHNLC3, complete sequence	False	True
ISR0147_000000012777	1922	0.7634626918607866	2	2	1	2	2	False	112281	fragment	False	ENG0175_000000012415	0.38134917082002767		0	0	False	False	0.9953173995018005	0					non-mobilizable	other	1140.0	97.01799999999999	96.0	0.0002780317412215891	AP018536.1	firmicutes	Lachnospiraceae bacterium GAM79 DNA, complete genome	False	False
USA0069_01_000000046680	1288	0.7634596917717594	2	2	2	2	2	False	99060	fragment	False	CHI0129_000000018995	0.9591116316943961		0	0	False	False	0.9627329111099243	0					non-mobilizable	chromosome	1288.0	98.835	100.0	0.0004373212020590455	CP060632.1	firmicutes	Lachnospiraceae bacterium NSJ-4 chromosome, complete genome	False	False
ISR0378_000000028661	1172	0.7634491885260158	3	2	1	2	1	True	23247	maximal	True	ISR0378_000000028661	1.0		1	1	False	False	0.9923208355903625	0					non-mobilizable	no_good_hit	880.0	98.40899999999999	75.0	0.00029863291355987083	FP929044.1	firmicutes	Eubacterium siraeum 70/3 draft genome	True	True
USA0125_01_000000017501	1326	0.7634473489344411	2	2	2	2	1	False	133	fragment	False	USA0125_01_000000017501	1.0		0	0	False	False	1.0	0					non-mobilizable	chromosome	1302.0	84.485	97.0	0.0002884263582522431	LR027880.1	firmicutes	Roseburia intestinalis L1-82 genome assembly, chromosome: 1	False	False
CHI0131_000000012496	1442	0.7634392932348264	1	1	1	1	1	False	80990	fragment	False	CHI0131_000000012496	1.0		0	0	False	False	0.9895977973937988	0					non-mobilizable	other	1442.0	99.931	100.0	0.0004049670714838544	AP018533.1	firmicutes	Clostridiales bacterium CCNA10 DNA, complete genome	False	False
USA0130_01_000000011224	3424	0.7634289446208126	5	4	3	3	2	True	118520	maximal	True	USA0130_01_000000011224	1.0		5	4	False	False	0.9997079372406006	0					non-mobilizable	no_good_hit	1836.0	99.40100000000001	54.0	0.18567236669027623	MK233295.1	viruses	Uncultured human fecal virus clone E.hallii_S01.N20_2-CL25_c7 sequence	True	True
ISR0037_000000008728	2526	0.7634234390299585	4	3	2	2	2	False	109513	maximal	True	ISR0037_000000008728	1.0		0	0	False	False	0.9928740859031677	0					non-mobilizable	no_good_hit	2117.0	97.63799999999999	85.0	0.014504387680189915	NZ_JAAITI010000007.1	firmicutes	Blautia luti strain MSK.16.34 NODE_7_length_145749_cov_137.288, whole genome shotgun sequence	True	False
SPA0023_000000003769	5705	0.7634218629640558	6	6	4	5	4	True	7643	maximal	True	SPA0023_000000003769	1.0		1	1	False	False	0.9959684610366821	0					non-mobilizable	no_good_hit	1567.0	72.623	27.0	0.00029676040407912766	CP018937.1	CFB group bacteria	Bacteroides fragilis strain Q1F2 chromosome, complete genome	True	True
MON0053_000000030989	1325	0.7634143423741436	1	1	1	1	1	False	71619	fragment	False	FIJ0111_000000013908	0.5407773114884193		0	0	False	False	0.995471715927124	0					non-mobilizable	other	1325.0	96.302	100.0	0.0460425650299068	NZ_QRYH01000030.1	firmicutes	Holdemanella biformis strain AF15-5 AF15-5.Scaf30, whole genome shotgun sequence	False	False
ISR0807_000000004489	2983	0.7634100781006258	4	3	3	3	2	False	131668	fragment	False	DEN0028_000000005326	0.5641394314016783		0	0	False	False	0.9989942908287048	0					non-mobilizable	no_good_hit	1011.0	83.086	59.0	0.0003451236293159732	CP044227.1	firmicutes	Flintibacter sp. KGMB00164 chromosome, complete genome	True	False
MON0031_000000015655	2085	0.7634094321880226	3	2	2	2	2	False	12460	maximal	True	MON0031_000000015655	1.0		1	1	False	False	0.9995203614234924	0					non-mobilizable	no_good_hit	38.0	94.73700000000001	2.0	4.464742531571763e-06	NZ_CP023865.1	high GC Gram+	Actinoplanes teichomyceticus ATCC 31121 chromosome, complete genome	True	False
MAD0069_000000000992	6026	0.7634068124662609	8	4	3	4	2	True	105917	fragment	False	FIJ0024_000000002955	0.8264948959146291		0	0	False	False	0.9980086088180542	0					non-mobilizable	no_good_hit	1447.0	85.073	24.0	0.19816236972024137	NZ_VZBY01000032.1	CFB group bacteria	Prevotella copri strain BVe41210 NODE_52_length_7292_cov_40.6662_ID_103, whole genome shotgun sequence	True	True
SPA0026_000000012955	2392	0.7634003704621641	3	3	3	3	3	False	88256	fragment	False	FIJ0055_000000005371	0.9498954431935727		0	0	False	False	0.9995819330215454	0					non-mobilizable	no_good_hit	436.0	72.018	18.0	0.004263112071812423	NZ_RLIH01000007.1	firmicutes	Anaerosphaera multitolerans strain GS7-6-2, whole genome shotgun sequence	True	False
ISR0263_000000002570	4260	0.7633990307350783	5	4	3	2	3	False	123628	fragment	False	USA0108_01_000000001009	0.07299788193800115		0	0	False	True	1.0	0					non-mobilizable	plasmid	2765.0	99.277	91.0	0.08366630342656496	CP040529.1	CFB group bacteria	Bacteroides thetaiotaomicron strain DSM 2079 plasmid p_Bt, complete sequence	False	True
CHI0117_000000004062	3702	0.7633990307350783	5	4	3	2	3	False	123628	fragment	False	USA0108_01_000000001009	0.06472455894114712		0	0	False	True	1.0	0					non-mobilizable	chromosome	2888.0	97.853	92.0	0.0006563943119778643	LT906459.1	CFB group bacteria	Odoribacter splanchnicus strain NCTC10825 genome assembly, chromosome: 1	False	True
ENG0198_000000005025	3695	0.7633990307350783	4	4	3	2	3	False	123628	fragment	False	USA0108_01_000000001009	0.06088428953854603		0	0	False	True	0.9994587302207947	0					non-mobilizable	chromosome	2887.0	97.714	90.0	0.0006563943119778643	LT906459.1	CFB group bacteria	Odoribacter splanchnicus strain NCTC10825 genome assembly, chromosome: 1	False	True
CHI0179_000000004610	3627	0.7633990307350783	4	4	3	2	3	False	123628	fragment	False	USA0108_01_000000001009	0.06111153744613603		0	0	False	True	1.0	0					non-mobilizable	chromosome	2884.0	98.57799999999999	94.0	0.0006563943119778643	LT906459.1	CFB group bacteria	Odoribacter splanchnicus strain NCTC10825 genome assembly, chromosome: 1	False	True
ENG0037_000000008977	3616	0.7633990307350783	4	4	3	2	3	False	123628	fragment	False	USA0108_01_000000001009	0.06467023840205181		0	0	False	True	1.0	0					non-mobilizable	chromosome	2881.0	98.889	94.0	0.000655711279395161	LT906459.1	CFB group bacteria	Odoribacter splanchnicus strain NCTC10825 genome assembly, chromosome: 1	False	True
MON0092_000000014933	3534	0.7633990307350783	4	4	3	2	3	False	123628	fragment	False	USA0108_01_000000001009	0.04466515373164652		0	0	False	True	0.986983597278595	0					non-mobilizable	chromosome	3536.0	99.12299999999999	100.0	0.0008048400599520466	LT906459.1	CFB group bacteria	Odoribacter splanchnicus strain NCTC10825 genome assembly, chromosome: 1	False	True
ISR0802_000000003995	3511	0.7633990307350783	4	4	3	2	3	False	123628	fragment	False	USA0108_01_000000001009	0.06021029781012696		0	0	False	True	1.0	0					non-mobilizable	plasmid	2796.0	99.14200000000001	94.0	0.09023114669421488	CP021580.1	other sequences	Unidentified plasmid plasmid GF1-2_000418F, complete sequence	False	True
FIJ0153_000000008062	3346	0.7633990307350783	4	4	3	2	3	False	123628	fragment	False	USA0108_01_000000001009	0.03713480771810873		0	0	False	True	1.0	0					non-mobilizable	chromosome	3346.0	99.223	100.0	0.0007615813297141713	LT906459.1	CFB group bacteria	Odoribacter splanchnicus strain NCTC10825 genome assembly, chromosome: 1	False	True
ISR0145_000000008716	3632	0.7633801558331413	4	4	3	2	4	False	123628	fragment	False	USA0108_01_000000001009	0.04949712653750371		0	0	False	True	0.9991739988327026	0					non-mobilizable	chromosome	2887.0	97.194	91.0	0.0006563943119778643	LT906459.1	CFB group bacteria	Odoribacter splanchnicus strain NCTC10825 genome assembly, chromosome: 1	False	True
CHI0185_000000005835	3519	0.7633801558331413	4	4	3	2	4	False	123628	fragment	False	USA0108_01_000000001009	0.049099045311036316		0	0	False	True	0.9997158050537109	0					non-mobilizable	chromosome	2887.0	96.95200000000001	91.0	0.0006563943119778643	LT906459.1	CFB group bacteria	Odoribacter splanchnicus strain NCTC10825 genome assembly, chromosome: 1	False	True
CHI0019_000000002447	3447	0.7633801558331413	4	4	3	2	4	False	123628	fragment	False	USA0108_01_000000001009	0.0445973314187324		0	0	False	True	0.9959384799003601	0					non-mobilizable	plasmid	2887.0	99.515	93.0	0.09291992659132618	CP021624.1	other sequences	Unidentified plasmid plasmid ES_ALL_5057, complete sequence	False	True
USA0005_01_000000010508	3340	0.7633801558331413	4	4	3	2	4	False	123628	fragment	False	USA0108_01_000000001009	0.04448282840759408		0	0	False	True	1.0	0					non-mobilizable	chromosome	2766.0	98.771	93.0	0.0006295283637248681	LT906459.1	CFB group bacteria	Odoribacter splanchnicus strain NCTC10825 genome assembly, chromosome: 1	False	True
AUS0002_000000005815	5319	0.7633767266529498	8	8	7	5	4	False	129777	maximal	True	AUS0002_000000005815	1.0	PS1061	2	2	False	True	1.0	0					non-mobilizable	no_good_hit	2130.0	96.948	75.0	0.0005700004502119212	CP040518.1	firmicutes	Blautia sp. SC05B48 chromosome, complete genome	True	True
SPA0134_000000004148	7156	0.7633765257590316	7	7	4	6	4	True	126569	maximal	True	SPA0134_000000004148	1.0		1	1	False	False	1.0	0					non-mobilizable	no_good_hit	4388.0	98.861	61.0	0.0035347817854394707	NZ_JH951902.1	CFB group bacteria	Bacteroides finegoldii CL09T03C10 supercont1.2, whole genome shotgun sequence	True	True
CHI0067_000000003154	3338	0.7633760223550068	3	3	2	2	2	False	117814	fragment	False	CHI0067_000000003154	1.0		0	0	False	True	1.0	0					non-mobilizable	no_good_hit	1604.0	99.439	70.0	0.0003070495943516666	NZ_UYXJ01000001.1	CFB group bacteria	Parabacteroides goldsteinii DSM 19448 = WAL 12034 isolate Parabacteroides goldsteinii 81H9, whole genome shotgun sequence	True	True
ISR0815_000000007164	4191	0.7633749973366991	5	5	4	4	4	False	95225	fragment	False	ISR0815_000000007164	1.0		0	0	False	False	1.0	0					non-mobilizable	other	4095.0	99.65799999999999	100.0	0.0009320882419367765	CP002544.1	CFB group bacteria	Odoribacter splanchnicus DSM 20712, complete genome	False	False
DEN0003_000000004759	5720	0.7633683837784947	8	5	2	3	4	False	110814	maximal	True	DEN0003_000000004759	1.0		1	1	False	False	0.9996503591537476	0					non-mobilizable	chromosome	2748.0	99.891	90.0	0.00041802406552523424	CP046397.1	CFB group bacteria	Bacteroides ovatus strain FDAARGOS_733 chromosome, complete genome	False	False
SPA0040_000000002542	11051	0.7633651066081915	15	11	7	7	10	True	124128	fragment	False	ISR0379_000000001379	0.4713409647196863		0	0	False	False	1.0	0					non-mobilizable	no_good_hit	9040.0	96.305	82.0	0.002536875610190669	AP018533.1	firmicutes	Clostridiales bacterium CCNA10 DNA, complete genome	True	True
ENG0145_000000004796	6758	0.7633636685006993	12	8	6	7	7	True	108653	maximal	True	ENG0145_000000004796	1.0		1	1	False	False	1.0	0					non-mobilizable	no_good_hit	3752.0	94.21600000000001	55.0	0.03376515738455163	NZ_LMUA01000013.1	firmicutes	Ruthenibacterium lactatiformans strain 668 contig00013, whole genome shotgun sequence	True	True
ISR0344_000000000783	22650	0.7633475478421253	21	11	8	9	7	True	24292	maximal	True	ISR0344_000000000783	1.0		6	3	False	False	1.0	0					non-mobilizable	no_good_hit	2938.0	93.771	49.0	0.009021081976585145	NZ_VULP01000001.1	firmicutes	Anaerobutyricum soehngenii strain BSM-383-APC-4H seq1, whole genome shotgun sequence	True	True
ENG0168_000000008096	3616	0.7633445502848649	5	3	3	2	0	True	55998	maximal	True	ENG0168_000000008096	1.0		0	0	False	False	0.9939159154891968	0					non-mobilizable	no_good_hit	530.0	75.094	15.0	0.004392080894448109	NZ_CYYA01000010.1	firmicutes	Eubacterium ramulus strain 2789STDY5608891, whole genome shotgun sequence	True	True
SPA0102_000000013181	2695	0.7633442848347223	3	3	2	2	3	False	5718	maximal	True	SPA0102_000000013181	1.0		5	3	False	False	1.0	0					non-mobilizable	no_good_hit	74.0	98.649	3.0	2.6787408156802477e-05	NZ_AP018786.1	b-proteobacteria	Sutterella megalosphaeroides strain 6FBBBH3	True	False
MON0084_000000029575	1259	0.7633437616440097	1	1	1	1	1	False	9811	fragment	False	MON0084_000000029575	1.0		0	0	False	False	1.0	0					non-mobilizable	no_good_hit	177.0	85.311	13.0	4.921547457559343e-05	NZ_CP034413.1	firmicutes	Dysosmobacter welbionis strain J115 chromosome, complete genome	True	False
USA0042_01_000000006876	3502	0.7633381539488695	4	3	3	3	3	False	97406	fragment	False	ENG0037_000000009338	0.9893987826605656		0	0	False	False	1.0	0					non-mobilizable	other	3520.0	97.955	100.0	0.0009423606791102552	CP003274.1	CFB group bacteria	Alistipes finegoldii DSM 17242, complete genome	False	False
AST0140_000000012445	2303	0.7633321877765954	5	2	1	2	1	True	105560	maximal	True	AST0140_000000012445	1.0		2	2	False	False	0.9973946809768677	0					non-mobilizable	no_good_hit	302.0	83.775	13.0	0.00407495741056218	NZ_CABIYV010000013.1	firmicutes	Gemmiger formicilis isolate MGYG-HGUT-00084, whole genome shotgun sequence	True	True
CHI0114_000000005940	1319	0.7633303891451266	1	1	1	1	1	False	82274	fragment	False	CHI0114_000000005940	0.9889795918367347		0	0	False	False	0.9954510927200317	0					non-mobilizable	no_good_hit								True	False
FIJ0091_000000013413	1626	0.7633297839270288	2	2	2	2	2	False	83394	fragment	False	SPA0128_000000021831	0.9319648093841642		0	0	False	False	0.9876998662948608	0					non-mobilizable	other	1614.0	85.068	99.0	0.005837372964624069	NZ_CYZN01000001.1	firmicutes	Blautia wexlerae strain 2789STDY5834863, whole genome shotgun sequence	False	False
FIJ0135_000000015603	1824	0.7633293408946878	2	2	2	2	2	False	86102	fragment	False	CHI0056_000000011579	0.9723097459509471		0	0	False	False	0.9923245906829834	0					non-mobilizable	no_good_hit	325.0	91.385	39.0	9.755019544663387e-05	FP929045.1	firmicutes	Faecalibacterium prausnitzii L2/6 draft genome	True	False
ENG0068_000000021013	1265	0.7633274186495445	1	1	1	1	1	False	71186	fragment	False	ISR0814_000000034607	0.8178485884321539		0	0	False	False	1.0	0					non-mobilizable	no_good_hit	716.0	81.145	68.0	0.002757520245698152	NZ_CABIYV010000004.1	firmicutes	Gemmiger formicilis isolate MGYG-HGUT-00084, whole genome shotgun sequence	True	False
ENG0012_000000002045	11616	0.7633273282904486	9	7	4	6	2	True	67107	maximal	True	ENG0012_000000002045	1.0		1	1	False	False	1.0	0					non-mobilizable	no_good_hit	242.0	73.14	2.0	5.760678097440047e-05	NC_019776.1	cyanobacteria	Cyanobacterium aponinum PCC 10605, complete sequence	True	True
ISR0777_000000002166	7349	0.7633242592779673	9	3	1	2	2	False	130582	maximal	True	ISR0777_000000002166	1.0	PS1004|PS1005|PS1006|PS1103	4	2	False	True	0.9998639225959778	0					non-mobilizable	no_good_hit	1414.0	98.79799999999999	45.0	0.25182676884690786	NZ_FNWC01000004.1	firmicutes	Coprococcus phoceensis strain Marseille-P3062T, whole genome shotgun sequence	True	True
MON0011_000000017700	2671	0.7633233285090972	3	3	3	3	1	False	13686	maximal	True	MON0011_000000017700	1.0		4	1	False	False	1.0	0					non-mobilizable	other	2393.0	97.994	90.0	0.03793934779850273	NZ_CYYU01000011.1	firmicutes	Mitsuokella jalaludinii strain 2789STDY5608828, whole genome shotgun sequence	False	False
ISR0227_000000018178	1445	0.7633226900448677	2	2	2	2	1	False	35165	fragment	False	ISR0227_000000018178	0.9992313604919293		0	0	False	False	1.0	0					non-mobilizable	other	1446.0	96.88799999999999	100.0	0.0004099123854856951	FP929038.1	firmicutes	Coprococcus catus GD/7 draft genome	False	False
MON0035_000000014564	1958	0.7633226323022944	2	1	1	1	1	False	44724	maximal	True	MON0035_000000014564	1.0		2	1	False	False	0.9816138744354248	0					non-mobilizable	no_good_hit	29.0	100.0	1.0	0.0024503369213266825	NZ_LSYZ01000333.1	cyanobacteria	Leptolyngbya valderiana BDU 20041 contig00333, whole genome shotgun sequence	True	False
MON0084_000000018848	1831	0.7633194199449665	3	3	3	3	2	False	68321	fragment	False	MON0064_000000014250	0.9393059157328016		0	0	False	False	1.0	0					non-mobilizable	no_good_hit	1219.0	77.194	66.0	0.00033555217442867607	AP018533.1	firmicutes	Clostridiales bacterium CCNA10 DNA, complete genome	True	False
CHI0154_000000012553	2505	0.763309094652131	5	4	3	2	3	False	79184	maximal	True	CHI0154_000000012553	1.0		2	1	False	False	0.9972056150436401	0					non-mobilizable	no_good_hit	1346.0	98.73700000000001	54.0	0.0019338132640898784	NZ_DS499674.1	CFB group bacteria	Bacteroides stercoris ATCC 43183 Scfld_02_13, whole genome shotgun sequence	True	False
ISR0038_000000020878	1636	0.7633076978456278	2	2	2	2	1	True	91776	fragment	False	ISR0038_000000020878	0.9608414239482201		0	0	False	False	0.9859412908554077	0					non-mobilizable	no_good_hit	30.0	100.0	2.0	6.479012133849241e-06	CP041203.1	high GC Gram+	Cellulomonas sp. Y8 chromosome, complete genome	True	True
MON0070_000000026564	1315	0.7633067255919957	2	2	2	2	2	False	65567	fragment	False	MON0070_000000026564	0.9742382396776105		0	0	False	False	0.9992395639419556	0					non-mobilizable	other	1316.0	96.353	100.0	0.000409094274608965	FP929046.1	firmicutes	Faecalibacterium prausnitzii SL3/3 draft genome	False	False
ISR0321_000000000291	18769	0.7633028556653431	21	9	3	8	5	True	48108	maximal	True	ISR0321_000000000291	1.0		1	1	False	False	0.9995737671852112	0					non-mobilizable	no_good_hit	1845.0	94.959	17.0	0.029371432216092102	NZ_QRYH01000014.1	firmicutes	Holdemanella biformis strain AF15-5 AF15-5.Scaf14, whole genome shotgun sequence	True	True
MAD0100_000000017646	2061	0.76330080907363	2	2	2	2	2	False	93601	fragment	False	MAD0100_000000017646	1.0		0	0	False	False	0.9941775798797607	0					non-mobilizable	no_good_hit								True	False
CHI0160_000000007904	3588	0.7632981367362474	2	2	2	1	0	True	78746	maximal	True	CHI0160_000000007904	1.0		1	1	False	False	0.9908027052879333	0					non-mobilizable	no_good_hit	1383.0	87.057	38.0	0.0028897805899585354	NZ_CABIYV010000002.1	firmicutes	Gemmiger formicilis isolate MGYG-HGUT-00084, whole genome shotgun sequence	True	True
ENG0066_000000017981	1210	0.7632961567524534	2	1	1	1	1	False	62712	maximal	True	ENG0066_000000017981	1.0		11	5	False	False	0.9942148923873901	0					non-mobilizable	no_good_hit								True	False
ISR0042_000000001139	14268	0.7632938269559504	17	5	3	5	3	False	36392	maximal	True	ISR0042_000000001139	1.0		1	1	False	False	1.0	0					non-mobilizable	no_good_hit	1355.0	85.01799999999999	9.0	0.3235223737736301	NZ_FNVV01000001.1	CFB group bacteria	Bacteroides ndongoniae strain Marseille-P3108T, whole genome shotgun sequence	True	False
ISR0830_000000015323	1902	0.7632854540778309	2	2	2	2	1	True	98792	fragment	False	ISR0830_000000015323	1.0		0	0	False	False	1.0	0					non-mobilizable	chromosome	1902.0	99.84200000000001	100.0	0.0005292132094512301	NZ_LR699011.1	firmicutes	Roseburia hominis isolate MGYG-HGUT-02517 chromosome 1	False	True
ENG0035_000000014760	1512	0.7632854540778309	2	2	2	2	1	True	98791	fragment	False	ENG0035_000000014760	0.9985785358919688		0	0	False	False	0.9993386268615723	0					non-mobilizable	chromosome	1512.0	99.669	100.0	0.0004206423774228347	NZ_LR699011.1	firmicutes	Roseburia hominis isolate MGYG-HGUT-02517 chromosome 1	False	True
ISR0009_000000013146	2482	0.7632812595026609	3	3	3	2	2	False	130139	maximal	True	ISR0009_000000013146	1.0		22	9	False	False	0.9846897721290588	0					non-mobilizable	no_good_hit	843.0	87.189	55.0	0.003126659413212921	NZ_CABMGA010000003.1	firmicutes	Ruminococcus callidus isolate MGYG-HGUT-02295, whole genome shotgun sequence	True	False
AST0029_000000013194	2286	0.7632809104321314	3	2	1	1	2	False	118281	maximal	True	AST0029_000000013194	1.0		5	2	False	False	0.9938757419586182	0					non-mobilizable	no_good_hit								True	False
ISR0820_000000001936	8016	0.7632795404243541	3	3	3	3	1	False	118359	maximal	True	ISR0820_000000001936	1.0		8	2	False	False	1.0	0					non-mobilizable	no_good_hit	3832.0	98.33	65.0	0.0017082597572289778	NZ_HF545616.1	firmicutes	Ruminococcus bicirculans strain 80/3 chromosome I	True	False
FIJ0082_000000002192	10189	0.7632744847066247	16	5	2	4	2	False	53167	maximal	True	FIJ0082_000000002192	1.0		0	0	False	False	0.998724102973938	0					non-mobilizable	no_good_hit	6342.0	94.213	62.0	0.24779800352319437	NZ_JH379377.1	CFB group bacteria	Prevotella stercorea DSM 18206 Scfld117, whole genome shotgun sequence	True	False
ENG0153_000000020962	1423	0.7632631291953149	2	2	2	1	1	False	56908	fragment	False	ENG0153_000000020962	1.0		0	0	False	False	0.9985945224761963	0					non-mobilizable	no_good_hit	454.0	70.264	31.0	0.018142618882967906	NZ_PVXN01000022.1	firmicutes	Clostridium thermopalmarium DSM 5974 CPAL_contig000022, whole genome shotgun sequence	True	False
ISR0833_000000002231	3555	0.7632608512153735	6	4	3	4	2	False	92965	fragment	False	CHI0130_000000004170	0.9405468145473304		0	0	False	False	1.0	0					non-mobilizable	other	3559.0	97.19	99.0	0.08563243295295873	NZ_JAANXY010000027.1	b-proteobacteria	Sutterella wadsworthensis strain 823h contig_27, whole genome shotgun sequence	False	False
FIJ0141_000000011710	2486	0.7632604617039936	3	2	2	2	1	False	46223	maximal	True	FIJ0141_000000011710	1.0		4	2	False	False	0.991150438785553	0					non-mobilizable	no_good_hit	43.0	97.67399999999999	2.0	0.0006359589352230399	NZ_QEKH01000030.1	bacteria	Victivallis vadensis strain DSM 14823 Ga0215691_130, whole genome shotgun sequence	True	False
AST0014_000000011522	1419	0.7632581056523752	2	2	2	2	2	False	124156	fragment	False	AST0014_000000011522	1.0		0	0	False	False	0.9788583517074585	0					non-mobilizable	other	1420.0	87.81700000000001	100.0	0.0004025316915642075	FP929038.1	firmicutes	Coprococcus catus GD/7 draft genome	False	False
ISR0385_000000007428	2865	0.7632499704018271	2	2	2	2	2	False	23048	fragment	False	ISR0385_000000007428	1.0		0	0	False	False	0.9989528656005859	0					non-mobilizable	no_good_hit	797.0	73.65100000000001	28.0	0.00028688113895791604	CP024742.1	verrucomicrobia	Akkermansia muciniphila strain EB-AMDK-2 chromosome, complete genome	True	False
SPA0082_000000000598	21728	0.7632446908870757	22	19	8	14	11	True	83910	fragment	False	SPA0022_000000000297	0.8653770906526393		0	0	False	False	0.9998158812522888	0					non-mobilizable	no_good_hit	746.0	93.7	3.0	0.00031612128605678106	NZ_FNVV01000014.1	CFB group bacteria	Bacteroides ndongoniae strain Marseille-P3108T, whole genome shotgun sequence	True	True
ISR0282_000000023023	1136	0.7632414282192801	2	2	2	2	2	False	26122	fragment	False	ISR0282_000000023023	1.0		0	0	False	False	0.9779929518699646	0					non-mobilizable	other	1144.0	81.993	100.0	0.015556895748238713	NZ_QSOD01000009.1	firmicutes	Ruminococcus bromii strain TM10-21 TM10-21.Scaf9, whole genome shotgun sequence	False	False
ENG0150_000000003266	4774	0.7632384721666767	8	4	4	4	3	True	115499	maximal	True	ENG0150_000000003266	1.0		0	0	False	False	0.9981147646903992	0					non-mobilizable	no_good_hit	4071.0	99.042	85.0	0.023437050007487876	NZ_CYXX01000004.1	firmicutes	Roseburia inulinivorans strain 2789STDY5608887, whole genome shotgun sequence	True	True
ISR0157_000000000959	22335	0.7632377783720156	22	7	3	6	0	True	108413	fragment	False	ISR0327_000000000447	0.9719928343601171		0	0	False	False	1.0	0					non-mobilizable	no_good_hit	1318.0	69.423	6.0	0.017898048740098805	NZ_SLXA01000012.1	firmicutes	Frisingicoccus caecimuris strain DSM 28559 Ga0310541_112, whole genome shotgun sequence	True	True
MAD0018_000000000932	2517	0.763224856757994	3	3	2	3	2	False	19362	fragment	False	MAD0018_000000000932	1.0		0	0	False	False	0.9952324032783508	0					non-mobilizable	no_good_hit	35.0	97.14299999999999	1.0	0.00018079720934189816	KP308709.1	archaea	Uncultured archaeon clone gwa2_scaffold_226 genomic sequence	True	False
FIJ0101_000000019410	1443	0.7632248032619312	2	2	2	2	2	False	42660	fragment	False	FIJ0101_000000019410	1.0		0	0	False	False	1.0	0					non-mobilizable	other	1425.0	99.228	99.0	0.0484551517626242	NZ_CABIWU010000026.1	firmicutes	Catenibacterium mitsuokai isolate MGYG-HGUT-00026, whole genome shotgun sequence	False	False
USA0032_01_000000007993	3091	0.7632167221786932	4	4	3	4	3	True	25756	fragment	False	USA0032_01_000000007993	1.0		0	0	False	False	0.9977353811264038	0					non-mobilizable	no_good_hit	1441.0	82.99799999999999	47.0	0.010311493018259935	NZ_KB894652.1	CFB group bacteria	Bacteroides barnesiae DSM 18169 = JCM 13652 strain DSM 18169 C510DRAFT_scaffold00010.10, whole genome shotgun sequence	True	True
ISR0137_000000016862	1439	0.7632121837596857	2	2	2	2	1	False	77136	fragment	False	MON0076_000000026698	0.6159859076493187		0	0	False	False	0.9965253472328186	0					non-mobilizable	other	1108.0	96.39	100.0	0.0003063021032929559	FP929062.1	firmicutes	Clostridiales sp. SS3/4 draft genome	False	False
SPA0120_000000012299	3417	0.7632087505383441	2	2	2	2	2	False	4185	fragment	False	SPA0120_000000012299	1.0		0	0	False	False	1.0	0					non-mobilizable	other	3142.0	92.29799999999999	92.0	0.017169945744505945	NZ_HF954535.1	firmicutes	Megasphaera massiliensis strain NP3, whole genome shotgun sequence	False	False
ENG0035_000000019516	1154	0.7632006010801382	1	1	1	1	1	False	115831	fragment	False	AST0140_000000022527	0.766070991511849		0	0	False	False	1.0	0					non-mobilizable	no_good_hit	28.0	100.0	2.0	4.56417997744957e-05	NZ_PDOC01000002.1	b-proteobacteria	Massilia eurypsychrophila strain JCM 30074 ZB100001, whole genome shotgun sequence	True	False
CHI0145_000000012472	1488	0.763197227699783	2	1	1	1	1	False	79744	maximal	True	CHI0145_000000012472	1.0		0	0	False	False	1.0	0					non-mobilizable	other	1487.0	86.48299999999999	99.0	0.0004123831581052035	FP929062.1	firmicutes	Clostridiales sp. SS3/4 draft genome	False	False
CAN0014_000000030515	1618	0.7631943900869308	2	2	1	2	2	False	93548	maximal	True	CAN0014_000000030515	0.9990729295426453		192	12	False	False	1.0	0					non-mobilizable	chromosome	1618.0	99.876	100.0	0.00030334387376692684	CP043610.1	CFB group bacteria	Bacteroides fragilis strain GUT04 chromosome, complete genome	False	False
USA0082_01_000000018491	1618	0.7631943900869308	2	2	1	2	2	False	93548	maximal	False	CAN0014_000000030515	0.9990729295426453		0	0	False	False	1.0	0					non-mobilizable	chromosome	1618.0	99.93799999999999	100.0	0.00030334387376692684	CP043610.1	CFB group bacteria	Bacteroides fragilis strain GUT04 chromosome, complete genome	False	False
MAD0101_000000008140	3375	0.7631870270835807	5	5	5	5	4	False	129574	maximal	True	MAD0101_000000008140	1.0	PS1061	11	4	False	True	0.9985185265541077	0					non-mobilizable	chromosome	1800.0	99.22200000000001	99.0	0.0004821019322666884	CP040518.1	firmicutes	Blautia sp. SC05B48 chromosome, complete genome	False	True
FIJ0033_000000028627	1357	0.7631761864214095	2	1	1	1	1	True	48237	fragment	False	FIJ0033_000000028627	0.9725609756097561		0	0	False	False	0.9609432816505432	0					non-mobilizable	no_good_hit								True	True
ISR0326_000000015851	1312	0.7631761864214095	2	1	1	1	1	True	48237	fragment	False	FIJ0033_000000028627	0.9568901989683125		0	0	False	False	0.9961889982223511	0					non-mobilizable	no_good_hit								True	True
CHI0136_000000008701	1594	0.7631753496965473	3	3	3	2	1	False	80596	fragment	False	CHI0136_000000008701	1.0		0	0	False	False	0.9849435091018677	0					non-mobilizable	no_good_hit								True	False
CHI0091_000000002628	1710	0.7631698439677173	1	1	1	1	1	False	83725	maximal	True	CHI0091_000000002628	1.0		8	3	False	False	1.0	0					non-mobilizable	chromosome	1583.0	89.70299999999999	99.0	0.0004571431884360456	LR699005.1	firmicutes	Lachnospiraceae bacterium isolate MGYG-HGUT-02492 genome assembly, chromosome: 1	False	False
ISR0075_000000002940	7002	0.7631664637371637	12	9	4	9	5	True	108201	maximal	False	ISR0070_000000002644	0.9889003659807754		0	0	True	True	1.0	13					non-mobilizable	no_good_hit	651.0	78.648	9.0	0.0630166293883108	NZ_LNAM01000215.1	firmicutes	Acetivibrio ethanolgignens strain ACET-33324 ACET-33324.Scaf86, whole genome shotgun sequence	True	True
SPA0079_000000004357	5108	0.7631661920353855	5	5	5	5	5	False	103711	maximal	True	SPA0079_000000004357	1.0		355	14	False	False	0.9954972863197327	0					non-mobilizable	other	5089.0	99.01700000000001	99.0	0.1823852027099688	LR131275.1		Uncultured bacterium DNA fragment from Human ileal mucosa, clone 9D11-Mucin	False	False
CHI0028_000000005758	2360	0.7631629439888518	2	2	2	2	2	False	88712	fragment	False	CHI0028_000000005758	1.0		0	0	False	False	0.9991525411605835	0					non-mobilizable	no_good_hit								True	False
SPA0063_000000004493	3921	0.7631607747985071	5	4	1	2	4	False	130029	backbone	False	ISR0080_000000005952	0.01687435923155095	PS1072|PS1075|PS1077|PS974|PS975	0	0	False	True	1.0	0					non-mobilizable	no_good_hit	2984.0	99.93299999999999	76.0	0.5938682062512443	CP021590.1	other sequences	Unidentified plasmid plasmid FAKO27_6409, complete sequence	True	True
CAN0022_000000005128	5407	0.7631572578211763	3	3	3	3	3	False	91655	maximal	True	CAN0022_000000005128	1.0		5	3	False	False	0.9977806806564331	0					non-mobilizable	no_good_hit	39.0	94.87200000000001	1.0	0.0025462342535513267	NZ_OBMN01000017.1	a-proteobacteria	Rhodobacter vinaykumarii strain JA123, whole genome shotgun sequence	True	False
ISR0356_000000015083	1406	0.7631458041305713	3	3	2	2	1	False	122102	fragment	False	ISR0028_000000007710	0.06016285407653226		0	0	False	False	1.0	0					non-mobilizable	other	1406.0	98.57799999999999	100.0	0.032121627800640144	NZ_CYZN01000028.1	firmicutes	Blautia wexlerae strain 2789STDY5834863, whole genome shotgun sequence	False	False
ENG0024_000000014988	1766	0.7631443537982214	3	3	3	2	2	False	129887	fragment	False	ENG0024_000000014988	1.0		0	0	False	False	0.9937712550163269	0					non-mobilizable	no_good_hit	1053.0	92.023	60.0	0.5893258426966292	NZ_JAAITU010000108.1	firmicutes	Blautia glucerasea strain MSK.21.93 NODE_108_length_1780_cov_831.35, whole genome shotgun sequence	True	False
USA0041_01_000000011840	1440	0.7631442222437671	2	2	1	1	2	False	85404	fragment	False	USA0041_01_000000011840	1.0		0	0	False	False	0.9854166507720947	0					non-mobilizable	chromosome	1441.0	92.29700000000001	100.0	0.0003251240086772136	LR215981.1	firmicutes	Ruthenibacterium lactatiformans isolate Ruthenibacterium lactatiformans 82B1 genome assembly, chromosome: 1	False	False
ISR0082_000000004600	5766	0.7631357896756235	8	3	0	2	3	False	130581	backbone	True	ISR0082_000000004600	0.9151817397617946	PS1004|PS1005|PS1006|PS1103	0	0	True	True	1.0	5					non-mobilizable	no_good_hit	1919.0	98.176	70.0	0.32819722650231126	HG796798.1	bacteria	Uncultured bacterium extrachromosomal DNA RGF00054	True	True
MAD0049_000000003610	4370	0.7631324646312251	8	3	1	3	1	True	39964	maximal	True	MAD0049_000000003610	1.0		2	1	False	False	1.0	0					non-mobilizable	no_good_hit	1093.0	89.844	39.0	0.041971505583365425	MK233394.1	viruses	Uncultured human fecal virus clone F.prausnitzii_B10.V01.I15_1_c1 sequence	True	True
ENG0199_000000011171	2256	0.7631230769669259	3	3	3	3	3	False	87599	fragment	False	ENG0199_000000011171	1.0		0	0	False	False	0.9734042286872864	0					non-mobilizable	no_good_hit	1264.0	75.554	56.0	0.00042304964767949624	CP060632.1	firmicutes	Lachnospiraceae bacterium NSJ-4 chromosome, complete genome	True	False
AST0002_000000012778	2836	0.7631213625110901	3	3	3	3	3	False	131987	maximal	True	AST0002_000000012778	1.0		1	1	False	False	1.0	0					non-mobilizable	no_good_hit	663.0	70.73899999999999	23.0	0.0003315282890475761	NZ_LR130785.1	firmicutes	Senegalia massiliensis strain SIT17, whole genome shotgun sequence	True	False
USA0078_01_000000007928	2072	0.7631174786737442	3	3	3	3	3	False	649	maximal	True	USA0078_01_000000007928	1.0		14	9	False	False	0.998552143573761	0					non-mobilizable	no_good_hit	415.0	74.217	19.0	0.001454910412898521	NZ_FMKA01000002.1	firmicutes	Anaerobium acetethylicum strain GluBS11, whole genome shotgun sequence	True	False
CHI0089_000000002469	3116	0.7631171571742508	3	3	3	3	2	False	86691	fragment	False	CHI0089_000000002469	1.0		0	0	False	False	1.0	0					non-mobilizable	other	3117.0	98.71700000000001	100.0	0.0563762763415164	NZ_QRUU01000017.1	CFB group bacteria	Phocaeicola coprocola strain AF24-2 AF24-2.Scaf17, whole genome shotgun sequence	False	False
FIJ0128_000000014818	1757	0.7631159647095794	3	3	3	3	2	False	41137	fragment	False	MAD0028_000000006339	0.6382070437566703		0	0	False	False	0.9982925653457642	0					non-mobilizable	no_good_hit	1155.0	71.775	65.0	0.0003688906762636952	NZ_CP022413.2	firmicutes	Blautia hansenii DSM 20583 chromosome, complete genome	True	False
FIJ0063_000000018862	1513	0.7631140651246622	2	2	2	1	1	False	74301	fragment	False	FIJ0063_000000018862	1.0		0	0	False	False	0.9715796709060669	0					non-mobilizable	no_good_hit	554.0	88.62799999999999	37.0	0.010276136321403352	NZ_JAAIPV010000029.1	firmicutes	Blautia faecis strain MSK.11.45 NODE_29_length_53814_cov_91.186, whole genome shotgun sequence	True	False
SPA0016_000000009176	3551	0.7630945574479517	4	3	2	3	3	False	89846	fragment	False	SPA0016_000000009176	1.0		0	0	False	False	0.9957758188247681	0					non-mobilizable	plasmid	3551.0	99.97200000000001	100.0	0.028586843609833875	AP019725.1	CFB group bacteria	Bacteroides uniformis NBRC 113350 plasmid pBUN1 DNA, complete genome	False	True
ENG0101_000000011531	2782	0.7630932966931779	4	4	3	4	3	False	83931	fragment	False	ENG0101_000000011531	1.0		0	0	False	False	1.0	0					non-mobilizable	no_good_hit	2249.0	82.926	84.0	0.00041602309801879687	CP051672.1	CFB group bacteria	Parabacteroides distasonis strain CBBP-1 chromosome, complete genome	True	False
FIJ0123_000000012371	2604	0.7630928087003184	7	2	1	1	2	False	50970	fragment	False	FIJ0123_000000012371	0.9750494336689675		0	0	False	False	0.9996159672737122	0					non-mobilizable	no_good_hit								True	False
FIJ0011_000000018820	2334	0.7630928087003184	6	2	1	1	2	False	50970	fragment	False	FIJ0123_000000012371	0.7189640855647524		0	0	False	False	1.0	0					non-mobilizable	no_good_hit								True	False
ISR0051_000000006954	5964	0.7630871365496794	5	3	1	1	3	False	75613	maximal	True	ISR0051_000000006954	0.9567380671276775	PS361	3	1	True	True	1.0	78					non-mobilizable	no_good_hit	1479.0	90.196	27.0	0.13333937635968093	HG796251.1	bacteria	Uncultured bacterium extrachromosomal DNA RGI00018	True	True
ISR0322_000000001420	5929	0.7630871365496794	4	3	1	1	3	False	75613	maximal	False	ISR0051_000000006954	0.9542273899065984	PS361	0	0	True	True	1.0	23					non-mobilizable	no_good_hit	1477.0	91.06299999999999	26.0	0.13333937635968093	HG796251.1	bacteria	Uncultured bacterium extrachromosomal DNA RGI00018	True	True
ISR0792_000000001864	5707	0.7630871365496794	4	3	1	1	3	False	75612	backbone	False	ENG0174_000000002654	0.9806331737102646	PS361	0	0	True	True	1.0	22					non-mobilizable	no_good_hit	1428.0	93.838	26.0	0.12844452501812909	HG796251.1	bacteria	Uncultured bacterium extrachromosomal DNA RGI00018	True	True
FIJ0128_000000004380	5691	0.7630871365496794	5	3	1	1	3	False	75610	fragment	False	FIJ0128_000000004380	1.0		0	0	False	False	0.9989457130432129	0					non-mobilizable	no_good_hit	1428.0	93.697	26.0	0.12844452501812909	HG796251.1	bacteria	Uncultured bacterium extrachromosomal DNA RGI00018	True	False
ISR0176_000000005552	5650	0.7630871365496794	4	3	1	1	3	False	75612	backbone	False	ENG0174_000000002654	0.9786980174244232	PS361	0	0	True	True	1.0	135					non-mobilizable	no_good_hit	1428.0	93.76799999999999	27.0	0.12844452501812909	HG796251.1	bacteria	Uncultured bacterium extrachromosomal DNA RGI00018	True	True
ISR0391_000000002073	5278	0.7630871365496794	5	3	1	1	3	False	75606	fragment	False	ISR0391_000000002073	1.0		0	0	False	False	0.9994316101074219	0					non-mobilizable	no_good_hit	1479.0	90.12799999999999	29.0	0.13333937635968093	HG796251.1	bacteria	Uncultured bacterium extrachromosomal DNA RGI00018	True	False
ISR0304_000000001980	4636	0.7630871365496794	4	3	1	1	3	False	75607	maximal	True	ISR0304_000000001980	1.0		1	1	False	False	1.0	0					non-mobilizable	no_good_hit	1477.0	91.537	34.0	0.13333937635968093	HG796251.1	bacteria	Uncultured bacterium extrachromosomal DNA RGI00018	True	False
ISR0088_000000007007	3304	0.7630854770474798	4	3	2	3	2	True	111495	fragment	False	ISR0088_000000007007	0.9731315626930204		0	0	False	False	1.0	0					non-mobilizable	no_good_hit	1287.0	87.024	76.0	0.00024887719585705653	NC_009614.1	CFB group bacteria	Bacteroides vulgatus ATCC 8482, complete sequence	True	True
ENG0103_000000005898	3238	0.7630854770474798	5	3	2	3	2	True	111495	fragment	False	ISR0088_000000007007	0.9632263922518159		0	0	False	False	1.0	0					non-mobilizable	no_good_hit	1287.0	86.791	81.0	0.00024887719585705653	NC_009614.1	CFB group bacteria	Bacteroides vulgatus ATCC 8482, complete sequence	True	True
FIJ0133_000000008665	4265	0.76305044985479	3	2	2	2	2	False	52787	fragment	False	FIJ0130_000000005116	0.9928291969249001		0	0	False	False	0.999531090259552	0					non-mobilizable	no_good_hit	169.0	92.30799999999999	6.0	5.4932615991050975e-05	AP012292.1	firmicutes	Selenomonas ruminantium subsp. lactilytica TAM6421 DNA, complete genome	True	False
ISR0031_000000000143	33911	0.7630470813048063	49	7	1	6	1	False	37031	maximal	True	ISR0031_000000000143	1.0		1	1	False	False	1.0	0					non-mobilizable	no_good_hit	34.0	97.059	0.0	7.721899306433044e-05	NZ_FNNC01000002.1	firmicutes	Marinococcus luteus strain DSM 23126, whole genome shotgun sequence	True	False
AST0100_000000009526	1378	0.7630344498640854	2	2	2	2	1	False	111255	fragment	False	ISR0194_000000017981	0.7594358421106094		0	0	False	False	0.9891146421432495	0					non-mobilizable	no_good_hit	698.0	95.272	74.0	0.00019825524011070437	NZ_LT907978.1	firmicutes	Anaerobutyricum hallii isolate EH1 chromosome I	True	False
ISR0182_000000027232	1473	0.7630324876812402	2	2	1	2	2	False	29526	maximal	True	ISR0182_000000027232	1.0		10	4	False	False	0.9938900470733643	0				MOBP	mobilizable	plasmid	1473.0	99.117	100.0	0.019376368480755534	CP016737.1	firmicutes	Lactococcus lactis subsp. cremoris strain JM3 plasmid pJM3A, complete sequence	False	True
ISR0393_000000014491	1254	0.7630324876812402	2	2	1	2	2	False	22769	fragment	False	ISR0393_000000014491	1.0		0	0	False	False	1.0	0					non-mobilizable	other	1254.0	99.12299999999999	100.0	0.00048727807555882396	CP015902.1	firmicutes	Lactococcus lactis subsp. lactis strain UC06, complete genome	False	False
CHI0051_000000006775	2646	0.763026363180023	3	2	2	2	2	False	122476	maximal	True	CHI0051_000000006775	1.0	PS871	1	1	False	True	0.9943310618400574	0					non-mobilizable	no_good_hit	2322.0	92.851	88.0	0.9995669120831528	NZ_QRYH01000058.1	firmicutes	Holdemanella biformis strain AF15-5 AF15-5.Scaf58, whole genome shotgun sequence	True	True
FIJ0150_000000002405	8839	0.7630229389409696	9	9	4	7	6	False	47581	fragment	False	FIJ0150_000000002405	1.0		0	0	False	False	1.0	0					non-mobilizable	no_good_hit	54.0	90.741	1.0	2.2439494865801237e-05	NZ_LT854640.1	firmicutes	Haloimpatiens massiliensis strain Mt13, whole genome shotgun sequence	True	False
MAD0097_000000026318	1578	0.7630215163953774	4	2	0	1	1	True	15404	fragment	False	MAD0097_000000026318	1.0		0	0	False	False	1.0	0					non-mobilizable	no_good_hit								True	True
SPA0143_000000013658	1508	0.7630144716250384	1	1	1	1	1	False	85300	maximal	False	SPA0076_000000010509	0.9451266216693991		0	0	False	False	1.0	0					non-mobilizable	chromosome	1508.0	99.536	100.0	0.0007024702604597402	CP054153.1	firmicutes	Streptococcus salivarius strain DB-B5 chromosome, complete genome	False	False
ISR0267_000000015557	1215	0.7630119721005426	2	2	2	2	1	True	85219	fragment	False	ISR0267_000000015557	1.0		0	0	False	False	0.9991769790649414	0					non-mobilizable	no_good_hit	750.0	80.8	62.0	0.004961396619882731	NZ_JAAVNF010000013.1	firmicutes	Clostridium jeddahense strain EE-R19 NODE_15_length_150654_cov_33.126549, whole genome shotgun sequence	True	True
ISR0364_000000005459	2885	0.7630082993644952	3	2	2	2	1	False	70954	maximal	True	ISR0364_000000005459	1.0		7	2	False	False	1.0	0					non-mobilizable	other	1820.0	89.396	99.0	0.2602819357651504	NZ_LNAM01000004.1	firmicutes	Acetivibrio ethanolgignens strain ACET-33324 ACET-33324.Scaf101, whole genome shotgun sequence	False	False
USA0080_01_000000012231	3570	0.7630056043651885	8	3	3	2	1	False	623	maximal	True	USA0080_01_000000012231	1.0		1	1	False	False	0.998039186000824	0					non-mobilizable	no_good_hit								True	False
ISR0386_000000015880	1951	0.7630044776026869	3	3	3	3	2	True	115511	fragment	False	SPA0049_000000009648	0.9277777777777778		0	0	False	False	0.9779600501060486	0					non-mobilizable	chromosome	1951.0	99.949	100.0	0.0008894382627218179	NZ_CP025199.1	high GC Gram+	Bifidobacterium pseudocatenulatum strain 12 chromosome, complete genome	False	True
CHI0120_000000001804	6399	0.7630022291703001	8	3	1	1	2	True	101813	fragment	False	CHI0167_000000002108	0.4059486770812599		0	0	False	False	1.0	0					non-mobilizable	no_good_hit	1934.0	89.4	44.0	0.0005069542206169256	NZ_LT635801.1	CFB group bacteria	Bacteroides ilei strain Marseille-P3208, whole genome shotgun sequence	True	True
CHI0119_000000001745	5270	0.7630022291703001	7	3	1	1	2	True	101803	fragment	False	CHI0119_000000001745	0.9861083148781961		0	0	False	False	1.0	0					non-mobilizable	no_good_hit	1934.0	89.4	53.0	0.0005069542206169256	NZ_LT635801.1	CFB group bacteria	Bacteroides ilei strain Marseille-P3208, whole genome shotgun sequence	True	True
ENG0066_000000015969	1342	0.7629950200598009	1	1	1	1	1	False	62718	fragment	False	ENG0066_000000015969	0.9743895342752485		0	0	False	False	1.0	0					non-mobilizable	other	1339.0	97.685	99.0	0.0005574275344205253	AP010890.1	high GC Gram+	Bifidobacterium longum subsp. infantis 157F DNA, complete genome	False	False
ISR0065_000000016313	2050	0.7629938374956315	3	3	3	3	3	False	35192	fragment	False	ISR0065_000000016313	1.0		0	0	False	False	0.9936585426330566	0					non-mobilizable	no_good_hit	1355.0	74.391	65.0	0.0002933838977527581	CP022412.2	CFB group bacteria	Bacteroides caccae strain ATCC 43185 chromosome, complete genome	True	False
CHI0101_000000000788	12579	0.7629931480132324	12	9	6	7	8	True	105465	fragment	False	MON0108_000000000954	0.8748713778049402		0	0	False	True	1.0	0					non-mobilizable	chromosome	12579.0	99.762	100.0	0.0023720242203700646	CP036542.1	CFB group bacteria	Bacteroides fragilis strain DCMOUH0018B chromosome, complete genome	False	True
SPA0105_000000007763	3476	0.762985532537407	5	4	1	3	3	False	4799	maximal	True	SPA0105_000000007763	1.0		9	4	False	False	0.9997122883796692	0					non-mobilizable	no_good_hit	2084.0	98.12899999999999	60.0	0.000522658749754102	CP048436.1	firmicutes	Flavonifractor plautii strain JCM 32125 chromosome, complete genome	True	False
MON0107_000000039507	1542	0.7629831970143589	2	1	1	1	1	False	96075	fragment	False	SPA0108_000000017834	0.9390600088165441		0	0	False	False	0.9961089491844177	0					non-mobilizable	no_good_hit	420.0	75.714	27.0	0.00011844648445125884	NZ_BFBT01000001.1	firmicutes	Lawsonibacter asaccharolyticus strain 3BBH22, whole genome shotgun sequence	True	False
ISR0268_000000009765	2028	0.7629758139651966	3	3	3	3	3	False	26493	fragment	False	ISR0268_000000009765	1.0		0	0	False	False	0.9990137815475464	0					non-mobilizable	no_good_hit	67.0	83.58200000000001	3.0	2.1307196505619774e-05	AP012292.1	firmicutes	Selenomonas ruminantium subsp. lactilytica TAM6421 DNA, complete genome	True	False
ENG0007_000000008626	3036	0.7629747224200626	7	5	3	3	2	True	119992	maximal	True	ENG0007_000000008626	1.0	PS730	38	12	False	True	1.0	0					non-mobilizable	other	2306.0	89.939	98.0	0.00071303732121958	FP929046.1	firmicutes	Faecalibacterium prausnitzii SL3/3 draft genome	False	True
FIJ0112_000000007292	3588	0.7629718765057656	4	4	3	4	4	False	42040	fragment	False	FIJ0112_000000007292	1.0		0	0	False	False	0.9969342350959778	0					non-mobilizable	no_good_hit	966.0	77.847	32.0	0.01586229616208203	NZ_AUME01000014.1	CFB group bacteria	Prevotella corporis DSM 18810 = JCM 8529 strain DSM 18810 H515DRAFT_scaffold00012.12_C, whole genome shotgun sequence	True	False
ISR0230_000000031328	1150	0.7629718649017092	1	1	1	1	1	False	27507	fragment	False	ISR0230_000000031328	1.0		0	0	False	False	1.0	0					non-mobilizable	no_good_hit								True	False
ENG0016_000000006179	3690	0.7629696833128233	4	2	1	1	2	False	112084	fragment	False	ENG0016_000000006179	1.0		0	0	False	False	0.9991869926452637	0					non-mobilizable	no_good_hit	30.0	100.0	1.0	1.0790846236766794e-05	NZ_CP020477.1	crenarchaeotes	Acidianus manzaensis strain YN-25 chromosome, complete genome	True	False
ENG0148_000000017566	2110	0.7629632396188848	2	2	2	2	1	False	116646	maximal	True	ENG0148_000000017566	0.9974058251160164		257	10	False	False	0.9985781908035278	0					non-mobilizable	chromosome	2110.0	99.52600000000001	100.0	0.00042813355087146187	CP054012.1	CFB group bacteria	Parabacteroides distasonis strain FDAARGOS_759 chromosome, complete genome	False	False
SPA0072_000000010035	2072	0.7629632396188848	2	2	2	2	1	False	116646	maximal	False	ENG0148_000000017566	0.9897829235346816		0	0	False	False	1.0	0					non-mobilizable	chromosome	2072.0	100.0	100.0	0.0004181875859066543	CP040468.1	CFB group bacteria	Parabacteroides distasonis strain CavFT-hAR46 chromosome, complete genome	False	False
USA0027_01_000000014141	1928	0.762957509931225	2	2	2	2	2	False	95791	fragment	False	ENG0200_000000009646	0.899886465755427		0	0	False	False	1.0	0					non-mobilizable	chromosome	1928.0	98.65100000000001	100.0	0.0006796318978138507	LR699017.1	firmicutes	Faecalibacterium prausnitzii isolate MGYG-HGUT-02545 genome assembly, chromosome: 1	False	False
ENG0133_000000004826	5003	0.7629470639554985	8	6	6	6	5	False	111437	fragment	False	ENG0133_000000004826	1.0		0	0	False	False	0.9988006949424744	0					non-mobilizable	other	2964.0	98.887	96.0	0.004101352296604923	NZ_JH815205.1	CFB group bacteria	Barnesiella intestinihominis YIT 11860 supercont1.3, whole genome shotgun sequence	False	False
MON0046_000000029920	1184	0.7629456380807148	2	2	2	2	1	True	105374	fragment	False	AST0140_000000024610	0.7206893898151805		0	0	False	False	0.9974662065505981	0					non-mobilizable	other	1085.0	99.90799999999999	92.0	0.0015011500970069781	NZ_DS499676.1	CFB group bacteria	Bacteroides stercoris ATCC 43183 Scfld_02_15, whole genome shotgun sequence	False	True
USA0108_01_000000003894	2989	0.7629415685320192	4	3	3	3	3	False	86884	fragment	False	USA0108_01_000000003894	1.0		0	0	False	False	1.0	0					non-mobilizable	other	2989.0	99.331	100.0	0.0007325915721076791	AP018536.1	firmicutes	Lachnospiraceae bacterium GAM79 DNA, complete genome	False	False
CAN0006_000000035677	1253	0.7629389798080237	1	1	1	1	1	False	95496	fragment	False	CAN0006_000000035677	1.0		0	0	False	False	1.0	0					non-mobilizable	other	1113.0	81.851	93.0	0.0011201213701130149	NZ_MCGI01000003.1	firmicutes	Eisenbergiella tayi strain NML 120489 BEH84_contig000003, whole genome shotgun sequence	False	False
SPA0138_000000004506	4976	0.7629322875101138	6	4	2	4	3	True	122780	maximal	True	SPA0138_000000004506	1.0		7	3	False	False	1.0	0					non-mobilizable	no_good_hit	2077.0	99.95200000000001	42.0	0.001120248656349155	NC_009515.1	euryarchaeotes	Methanobrevibacter smithii ATCC 35061, complete sequence	True	True
ENG0042_000000006870	3892	0.7629253828307996	5	4	3	3	4	False	112096	fragment	False	ENG0138_000000005143	0.39880400575604075		0	0	False	False	1.0	0					non-mobilizable	no_good_hit	60.0	88.333	2.0	2.0044757565452078e-05	FP929044.1	firmicutes	Eubacterium siraeum 70/3 draft genome	True	False
CHI0125_000000001540	10147	0.7629196039967556	9	6	2	5	3	False	93111	maximal	True	CHI0125_000000001540	1.0		2	1	False	False	0.9999014735221863	0					non-mobilizable	no_good_hit	1728.0	92.824	24.0	0.0031119096842629375	NZ_GL882598.1	CFB group bacteria	Bacteroides clarus YIT 12056 Scfld50, whole genome shotgun sequence	True	False
ISR0024_000000001209	14183	0.7629133747037881	21	12	9	10	8	True	126208	backbone	False	ISR0395_000000002325	0.7460710646619857	PS943|PS946|PS949	0	0	True	True	0.9999294877052307	52					non-mobilizable	no_good_hit	950.0	73.579	7.0	0.08892295898811806	CP021615.1	other sequences	Unidentified plasmid plasmid FA1-2_2755, complete sequence	True	True
ENG0055_000000002060	9241	0.7629031461273162	8	7	5	5	6	False	120193	fragment	False	ENG0055_000000002060	1.0		0	0	False	False	0.9940482378005981	0					non-mobilizable	no_good_hit	1127.0	76.575	23.0	0.009767568852993245	NZ_JAAITI010000009.1	firmicutes	Blautia luti strain MSK.16.34 NODE_9_length_113539_cov_214.703, whole genome shotgun sequence	True	False
MON0037_000000017428	3630	0.7629025271802173	6	5	5	4	4	False	49234	fragment	False	MON0037_000000017428	1.0		0	0	False	False	1.0	0					non-mobilizable	chromosome	3261.0	93.223	97.0	0.0012688055808740808	CP027569.1	firmicutes	Megasphaera elsdenii strain NCIMB702410 chromosome, complete genome	False	False
ENG0100_000000023497	1345	0.7628953330308452	2	1	1	1	1	False	130049	fragment	False	ENG0005_000000004373	0.015917461081867354		0	0	False	False	0.994795560836792	0					non-mobilizable	chromosome	1157.0	83.319	92.0	0.00040545018202913527	LR699017.1	firmicutes	Faecalibacterium prausnitzii isolate MGYG-HGUT-02545 genome assembly, chromosome: 1	False	False
ENG0024_000000015701	1674	0.7628913827437623	2	2	2	2	1	False	115613	fragment	False	USA0080_01_000000022560	0.8674546370518875		0	0	False	False	0.9940263032913208	0					non-mobilizable	chromosome	1674.0	97.31200000000001	100.0	0.0005903552258788018	LR699017.1	firmicutes	Faecalibacterium prausnitzii isolate MGYG-HGUT-02545 genome assembly, chromosome: 1	False	False
CAN0020_000000029058	1192	0.7628839187755846	2	2	2	2	1	False	91703	fragment	False	CAN0020_000000029058	1.0		0	0	False	False	0.9991610646247864	0					non-mobilizable	other	1192.0	99.916	100.0	0.0012775981583706816	NZ_JH724309.1	CFB group bacteria	Bacteroides salyersiae CL02T12C01 supercont1.3, whole genome shotgun sequence	False	False
USA0017_01_000000011344	2434	0.7628816185413027	5	3	3	2	2	False	63421	fragment	False	USA0017_01_000000011344	0.99685006299874		0	0	False	False	0.9995891451835632	0					non-mobilizable	chromosome	2434.0	99.137	100.0	0.0033423902213096618	NZ_HF545617.1	firmicutes	Ruminococcus bicirculans strain 80/3 chromosome II	False	False
ENG0207_000000003178	5123	0.7628811116183668	6	6	1	5	5	False	112161	maximal	False	SPA0040_000000006858	0.9461717102957226		0	0	True	True	0.9966816306114197	7					non-mobilizable	chromosome	4226.0	96.78200000000001	97.0	0.8293736501079914	HG796785.1	bacteria	Uncultured bacterium extrachromosomal DNA RGF00026	False	True
MON0105_000000011495	4549	0.7628743538692027	4	4	3	4	3	False	76408	fragment	False	MON0105_000000011495	1.0		0	0	False	False	0.9997801780700684	0					non-mobilizable	no_good_hit	495.0	89.495	13.0	0.00013757962210904527	NZ_CP034413.1	firmicutes	Dysosmobacter welbionis strain J115 chromosome, complete genome	True	False
ISR0854_000000008751	1168	0.7628670000508749	1	1	1	1	1	False	20496	maximal	True	ISR0854_000000008751	1.0		76	9	False	False	0.9957191944122314	0					non-mobilizable	chromosome	1168.0	97.945	100.0	0.0002329182319290779	CP043529.1	CFB group bacteria	Phocaeicola vulgatus strain VIC01 chromosome, complete genome	False	False
ENG0094_000000012404	1418	0.7628665686221964	3	2	2	1	1	False	124847	fragment	False	AST0012_000000016916	0.694285699813839		0	0	False	False	0.9851903915405273	0					non-mobilizable	no_good_hit								True	False
ISR0301_000000002916	5249	0.7628628554409377	5	3	2	2	1	True	25572	maximal	True	ISR0301_000000002916	1.0		2	2	False	False	1.0	0					non-mobilizable	no_good_hit	755.0	74.702	18.0	0.09165120593692022	LN853212.1		Uncultured prokaryote from Rat gut metagenome metamobilome, plasmid pRGRH0581	True	True
ENG0084_000000014642	1955	0.7628596947756942	4	3	2	3	3	False	88882	fragment	False	DEN0051_000000022983	0.946100347739692		0	0	False	False	1.0	0					non-mobilizable	chromosome	1200.0	86.0	91.0	0.00040323978596651497	NZ_CP030777.1	firmicutes	Faecalibacterium prausnitzii strain APC918/95b chromosome, complete genome	False	False
MON0080_000000002683	10168	0.7628556851343155	9	5	4	5	4	True	13370	fragment	False	MON0080_000000002683	1.0		0	0	False	False	0.9991148710250854	0					non-mobilizable	no_good_hit	872.0	76.491	8.0	0.002394540559811581	NZ_FQLR01000003.1	actinobacteria	Collinsella phocaeensis strain Marseille-P3245T, whole genome shotgun sequence	True	True
MON0029_000000025137	1292	0.7628349257469252	2	2	2	1	1	False	36141	fragment	False	ISR0046_000000028678	0.9927147239263805		0	0	False	False	1.0	0					non-mobilizable	other	1292.0	99.76799999999999	100.0	0.00024990848626113094	CP013020.1	CFB group bacteria	Bacteroides vulgatus strain mpk genome	False	False
ISR0047_000000012077	2461	0.7628312668852407	5	2	2	1	1	False	81324	maximal	True	ISR0047_000000012077	1.0		0	0	False	False	0.9902478456497192	0					non-mobilizable	no_good_hit	1277.0	99.60799999999999	72.0	0.005186528034078253	NZ_QRHR01000005.1	firmicutes	Eubacterium ventriosum strain AM23-22 AM23-22.Scaf5, whole genome shotgun sequence	True	False
USA0046_01_000000005803	1923	0.7628296400573259	5	5	5	4	3	False	1191	maximal	True	USA0046_01_000000005803	1.0		5	2	False	False	0.9994799494743347	0					non-mobilizable	no_good_hit	1554.0	82.23899999999999	84.0	0.0004600964259267176	FP929042.1	firmicutes	Eubacterium rectale DSM 17629 draft genome	True	False
SPA0031_000000000920	18979	0.7628290468205505	23	13	8	8	8	True	44290	maximal	True	SPA0031_000000000920	1.0		1	1	False	False	0.9982612133026123	0					non-mobilizable	no_good_hit	1073.0	76.048	6.0	0.00031275220459206715	LR698981.1	firmicutes	Clostridiales bacterium isolate MGYG-HGUT-02340 genome assembly, chromosome: 1	True	True
ISR0328_000000003169	7403	0.7628203705529677	7	7	7	7	7	False	125056	fragment	False	CHI0172_000000000825	0.4080871132296336		0	0	False	False	0.9995947480201721	0					non-mobilizable	other	7403.0	99.12200000000001	100.0	0.026758791244549537	NZ_CZAF01000009.1	CFB group bacteria	Bacteroides uniformis strain 2789STDY5834847, whole genome shotgun sequence	False	False
USA0120_01_000000001411	7263	0.7628203705529677	7	7	7	7	7	False	125056	fragment	False	CHI0172_000000000825	0.36945567306966753		0	0	False	False	1.0	0					non-mobilizable	other	7259.0	99.366	99.0	0.02623814998806864	NZ_CZAF01000009.1	CFB group bacteria	Bacteroides uniformis strain 2789STDY5834847, whole genome shotgun sequence	False	False
USA0090_01_000000001286	6994	0.7628203705529677	7	7	7	7	7	False	125056	fragment	False	CHI0172_000000000825	0.35942895866149077		0	0	False	False	0.9998570084571838	0					non-mobilizable	other	6994.0	99.37100000000001	100.0	0.0014766996354503375	AP019724.1	CFB group bacteria	Bacteroides uniformis NBRC 113350 DNA, complete genome	False	False
ENG0100_000000020103	1549	0.7628186831921416	3	2	2	2	1	False	60555	maximal	True	ENG0100_000000020103	1.0		1	1	False	False	1.0	0					non-mobilizable	no_good_hit								True	False
AST0097_000000008228	2744	0.7628185705060991	4	3	3	3	3	False	109010	maximal	True	AST0097_000000008228	1.0		21	5	False	False	0.9992711544036865	0					non-mobilizable	chromosome	2744.0	99.235	100.0	0.0009939565413066306	NZ_CP020991.1	firmicutes	Monoglobus pectinilyticus strain 14 chromosome	False	False
ENG0013_000000007852	3324	0.7628140206225449	6	3	1	2	2	True	120393	fragment	False	ENG0013_000000007852	1.0		0	0	False	False	1.0	0					non-mobilizable	no_good_hit	109.0	79.817	3.0	0.00039975863629506715	NZ_BAZX01000004.1	CFB group bacteria	Marinifilum fragile JCM 15579, whole genome shotgun sequence	True	True
FIJ0037_000000012952	2321	0.7628127895618625	3	3	2	2	3	False	47795	fragment	False	FIJ0037_000000012952	1.0		0	0	False	False	1.0	0					non-mobilizable	chromosome	2323.0	98.795	100.0	0.0011811215873623042	CP026502.1	firmicutes	Lactococcus garvieae strain JJJN1 chromosome, complete genome	False	False
MON0105_000000012755	4136	0.7628127169356056	6	6	4	6	5	False	80602	fragment	False	MON0105_000000012755	1.0		0	0	False	False	0.9973404407501221	0					non-mobilizable	no_good_hit	2172.0	98.25	55.0	0.0006073411026347688	CP060633.1	firmicutes	Lachnospiraceae bacterium sunii NSJ-8 chromosome, complete genome	True	False
SPA0109_000000017630	1845	0.7628034467020519	3	2	2	2	1	True	56299	fragment	False	SPA0109_000000017630	0.9737891737891738		0	0	False	False	0.9902439117431641	0					non-mobilizable	no_good_hit	875.0	97.6	51.0	0.00027985848254582845	FP929039.1	firmicutes	Coprococcus sp. ART55/1 draft genome	True	True
ISR0395_000000005759	6582	0.7628026185816325	5	3	3	3	3	True	117389	fragment	False	ISR0395_000000005759	1.0		0	0	False	False	0.9987845420837402	0					non-mobilizable	plasmid	6482.0	95.52600000000001	100.0	0.09839632402166636	CP021623.1	other sequences	Unidentified plasmid plasmid ES_ALL_5058, complete sequence	False	True
ENG0179_000000014172	2354	0.7628024939306973	4	2	1	2	1	False	55395	maximal	True	ENG0179_000000014172	1.0		13	5	False	False	1.0	0					non-mobilizable	no_good_hit	1675.0	99.94	71.0	0.03677019724992312	NZ_WKRD01000013.1	firmicutes	Lachnospira eligens strain BIOML-A1 scaffold13_size45526, whole genome shotgun sequence	True	False
ENG0021_000000003549	5210	0.7627969098119088	9	6	3	6	3	True	102955	maximal	False	ISR0103_000000004304	0.6373992288818787		0	0	False	False	0.9998080730438232	0					non-mobilizable	no_good_hit	310.0	86.12899999999999	6.0	0.00016494085692130394	CP017245.1	bacteria	Candidatus Melainabacteria bacterium MEL.A1 chromosome, complete genome	True	True
FIJ0021_000000011430	4379	0.7627967862682328	7	4	3	4	3	False	49677	fragment	False	FIJ0021_000000011430	1.0		0	0	False	False	0.9926924109458923	0					non-mobilizable	plasmid	4345.0	99.954	99.0	0.0204057666019983	CP052325.1	enterobacteria	Klebsiella pneumoniae strain E16KP0032 plasmid pE16KP0032-1, complete sequence	False	True
ISR0064_000000011164	1932	0.7627926254975725	3	3	3	3	3	False	62072	fragment	False	ISR0064_000000011164	0.9744252873563218		0	0	False	False	0.9994823932647705	0					non-mobilizable	other	1932.0	99.586	100.0	0.016043002891229934	NZ_JAAWUO010000014.1	firmicutes	Blautia schinkii strain MSK.6.26 NODE_14_length_120364_cov_136.787, whole genome shotgun sequence	False	False
ENG0162_000000000579	26575	0.762788876472718	32	21	13	15	18	True	124148	maximal	True	ENG0162_000000000579	1.0		1	1	False	False	1.0	0					non-mobilizable	no_good_hit	9361.0	96.977	79.0	0.0026298971928840455	AP018533.1	firmicutes	Clostridiales bacterium CCNA10 DNA, complete genome	True	True
ISR0821_000000002951	8109	0.7627880573474829	8	5	4	4	4	False	71899	fragment	False	DEN0064_000000003308	0.9765011806389788		0	0	False	False	0.9997533559799194	0					non-mobilizable	no_good_hit	1771.0	73.405	21.0	0.015448258608673897	NZ_AAXG02000041.1	firmicutes	Pseudoflavonifractor capillosus ATCC 29799 B_capillosus-2.0.1_Cont333, whole genome shotgun sequence	True	False
MAD0036_000000026556	1188	0.7627865077708786	2	1	1	1	1	False	18696	maximal	True	MAD0036_000000026556	1.0		23	7	False	False	0.9957912564277649	0					non-mobilizable	no_good_hit	60.0	86.667	5.0	8.127652626978531e-06	CP002287.1	b-proteobacteria	Achromobacter xylosoxidans A8, complete genome	True	False
MON0025_000000007636	4127	0.7627833912788621	5	4	2	4	2	False	12916	maximal	True	MON0025_000000007636	1.0		1	1	False	False	0.9636539816856384	0					non-mobilizable	no_good_hit	71.0	100.0	2.0	0.0002685202234088259	NZ_CYYV01000005.1	firmicutes	Fusicatenibacter saccharivorans strain 2789STDY5608849, whole genome shotgun sequence	True	False
AUS0014_000000004155	7803	0.7627780610754584	5	4	3	2	3	False	105094	fragment	False	AUS0014_000000004155	1.0		0	0	False	False	1.0	0					non-mobilizable	no_good_hit	156.0	98.71799999999999	2.0	0.0014940767087899907	NZ_WHZW01000012.1	high GC Gram+	Bifidobacterium aerophilum strain TRE17 sequence12, whole genome shotgun sequence	True	False
USA0111_01_000000019104	1321	0.7627617894675508	1	1	1	1	1	False	53619	maximal	True	USA0111_01_000000019104	0.9909641557946037		199	11	False	False	0.9992430210113525	0					non-mobilizable	other	1294.0	77.666	98.0	0.0005589317422496461	NZ_MCGI01000001.1	firmicutes	Eisenbergiella tayi strain NML 120489 BEH84_contig000001, whole genome shotgun sequence	False	False
SPA0145_000000027143	1276	0.7627617894675508	1	1	1	1	1	False	53619	maximal	False	USA0111_01_000000019104	0.9792694456921546		0	0	False	False	0.996081531047821	0					non-mobilizable	other	1289.0	72.925	100.0	0.02567829457364341	NZ_CYZK01000022.1	firmicutes	Coprococcus comes strain 2789STDY5834866, whole genome shotgun sequence	False	False
ENG0008_000000020879	1262	0.7627617894675508	1	1	1	1	1	False	67376	fragment	False	ENG0008_000000020879	1.0		0	0	False	False	0.9675118923187256	0					non-mobilizable	chromosome	1262.0	100.0	100.0	0.00023016770299933524	CP036553.1	CFB group bacteria	Bacteroides fragilis strain DCMOUH0067B chromosome, complete genome	False	False
CAN0012_000000022631	2114	0.7627613500172792	3	3	3	3	3	False	94212	fragment	False	USA0083_01_000000013413	0.9655722754217966		0	0	False	False	0.9995269775390625	0					non-mobilizable	no_good_hit	472.0	75.42399999999999	22.0	7.194480992165646e-05	CP053229.1	firmicutes	Enterocloster bolteae strain CBBP-2 chromosome, complete genome	True	False
SPA0062_000000012665	2604	0.7627560750479551	5	4	4	3	3	False	9701	fragment	False	MON0087_000000017125	0.9493430152143845		0	0	False	False	0.9846389889717102	0					non-mobilizable	other	2604.0	99.846	100.0	0.000821375581636781	NZ_KE150238.1	d-proteobacteria	Bilophila wadsworthia 3_1_6 acCls-supercont2.1, whole genome shotgun sequence	False	False
USA0009_01_000000000012	107373	0.7627497443584441	140	32	16	28	14	False	91031	maximal	True	USA0009_01_000000000012	1.0		1	1	True	True	1.0	133					non-mobilizable	no_good_hit	295.0	92.20299999999999	1.0	0.002743587334398196	NZ_KB894130.1	CFB group bacteria	Bacteroides gallinarum DSM 18171 = JCM 13658 strain DSM 18171 C233DRAFT_scaffold00016.16, whole genome shotgun sequence	True	True
DEN0041_000000002718	10879	0.7627360324658262	12	12	10	10	10	False	82332	maximal	True	DEN0041_000000002718	1.0		1	1	False	False	0.9999080896377563	0					non-mobilizable	plasmid	7461.0	99.87899999999999	95.0	0.045320065367815465	CP023917.1	enterobacteria	Klebsiella pneumoniae strain FDAARGOS_439 plasmid unnamed1, complete sequence	False	True
USA0025_01_000000005210	3191	0.762734825881073	5	4	4	3	3	False	131808	maximal	True	USA0025_01_000000005210	1.0		8	3	False	False	0.9943591356277466	0					non-mobilizable	no_good_hit	2022.0	90.15799999999999	63.0	0.0005399863221330612	CP040518.1	firmicutes	Blautia sp. SC05B48 chromosome, complete genome	True	False
AST0100_000000009349	1408	0.7627179187072402	2	2	2	2	1	False	108580	fragment	False	AST0100_000000009349	1.0		0	0	False	False	0.9928977489471436	0					non-mobilizable	no_good_hit								True	False
ISR0038_000000011121	2781	0.7627161499733188	3	2	2	2	1	False	103869	maximal	True	ISR0038_000000011121	0.9952602701145757		954	13	False	False	1.0	0					non-mobilizable	other	2784.0	99.066	100.0	0.0011007043637806168	NZ_DS996921.1	firmicutes	[Bacteroides] pectinophilus ATCC 43243 Scfld_02_1, whole genome shotgun sequence	False	False
SPA0027_000000014353	2587	0.7627161499733188	2	2	2	2	1	False	103869	maximal	False	ISR0038_000000011121	0.9785365658366496		0	0	False	False	1.0	0					non-mobilizable	other	2590.0	99.344	100.0	0.0010239754214258056	NZ_DS996921.1	firmicutes	[Bacteroides] pectinophilus ATCC 43243 Scfld_02_1, whole genome shotgun sequence	False	False
ISR0371_000000006888	2580	0.7627161499733188	3	2	2	2	1	False	103869	maximal	False	ISR0038_000000011121	0.9777450543412404		0	0	False	False	1.0	0					non-mobilizable	other	2582.0	99.76799999999999	100.0	0.0010208113413287	NZ_DS996921.1	firmicutes	[Bacteroides] pectinophilus ATCC 43243 Scfld_02_1, whole genome shotgun sequence	False	False
ISR0100_000000005413	2414	0.7627161499733188	3	2	2	2	1	False	103869	maximal	False	ISR0038_000000011121	0.7152619462847931		0	0	False	False	1.0	0					non-mobilizable	other	2416.0	99.545	100.0	0.0009551566793137585	NZ_DS996921.1	firmicutes	[Bacteroides] pectinophilus ATCC 43243 Scfld_02_1, whole genome shotgun sequence	False	False
DEN0090_000000014222	1945	0.762700015439654	3	3	2	2	1	False	71216	fragment	False	DEN0090_000000014222	0.9846709693748418		0	0	False	False	0.9974293112754822	0					non-mobilizable	no_good_hit	200.0	76.5	10.0	2.2110849056603772e-05	NC_017672.3	firmicutes	Paenibacillus mucilaginosus K02, complete genome	True	False
ISR0089_000000023018	1363	0.7626965334150452	3	2	2	2	1	False	33711	maximal	True	ISR0089_000000023018	1.0		0	0	False	False	0.9493764042854309	0					non-mobilizable	no_good_hit	77.0	88.31200000000001	6.0	2.1105131323902672e-05	FP929062.1	firmicutes	Clostridiales sp. SS3/4 draft genome	True	False
ENG0059_000000005953	2105	0.7626961279573921	4	3	2	3	2	False	85683	maximal	True	ENG0059_000000005953	1.0		0	0	False	False	1.0	0					non-mobilizable	no_good_hit	569.0	99.473	27.0	0.0009900575906739363	NZ_QEKJ01000001.1	firmicutes	Agathobaculum butyriciproducens strain DSM 100391 Ga0215719_101, whole genome shotgun sequence	True	False
FIJ0008_000000011436	2515	0.7626884281287156	6	5	4	5	4	True	71101	fragment	False	ENG0100_000000012066	0.9498981368391696		0	0	False	False	0.9948310256004333	0					non-mobilizable	plasmid	1212.0	91.99700000000001	90.0	0.09681323114158935	CP021593.1	other sequences	Unidentified plasmid plasmid FAKO27_001080F, complete sequence	False	True
DEN0031_000000011218	2974	0.7626818568432874	4	4	4	4	4	False	129309	maximal	False	FIJ0076_000000004945	0.6494687260379012		0	0	False	False	0.9993274807929993	0					non-mobilizable	chromosome	1886.0	87.116	94.0	0.0006539018701035786	CP023819.1	firmicutes	Faecalibacterium prausnitzii strain Indica chromosome, complete genome	False	False
ENG0006_000000011369	2007	0.7626771126083066	2	2	2	2	1	False	106559	fragment	False	ENG0006_000000011369	0.9977878969996764		0	0	False	False	0.997508704662323	0					non-mobilizable	other	1978.0	100.0	100.0	0.0005953990739842829	AP018532.1	firmicutes	Oscillibacter sp. PEA192 DNA, complete genome	False	False
AST0113_000000019473	1940	0.7626771126083066	2	2	2	2	1	False	106559	fragment	False	ENG0006_000000011369	0.9849900348779274		0	0	False	False	1.0	0					non-mobilizable	other	1921.0	99.896	100.0	0.0005782327880879227	AP018532.1	firmicutes	Oscillibacter sp. PEA192 DNA, complete genome	False	False
ISR0138_000000014032	2084	0.7626696897885044	3	3	3	3	3	False	47894	fragment	False	ISR0138_000000014032	1.0		0	0	False	False	1.0	0					non-mobilizable	no_good_hit	902.0	94.678	48.0	0.00030615882133271175	CP060632.1	firmicutes	Lachnospiraceae bacterium NSJ-4 chromosome, complete genome	True	False
CAN0022_000000018869	1702	0.7626612350119439	2	2	2	2	1	False	91294	fragment	False	CAN0022_000000018869	1.0		0	0	False	False	0.9929494857788086	0					non-mobilizable	no_good_hit								True	False
ISR0029_000000009835	4680	0.7626571683246705	6	5	3	3	5	False	73735	maximal	True	ISR0029_000000009835	1.0		347	11	False	False	0.9950854778289795	0					non-mobilizable	other	4662.0	99.743	99.0	0.014800067316332785	NZ_JAAIOD010000001.1	firmicutes	Dorea longicatena strain MSK.10.16 NODE_1_length_314931_cov_268.924, whole genome shotgun sequence	False	False
ISR0045_000000002710	8643	0.7626543981411319	13	6	3	4	4	False	59043	maximal	True	ISR0045_000000002710	1.0		1	1	False	False	0.9980331063270569	0					non-mobilizable	no_good_hit	1533.0	70.515	17.0	0.14460760478459594	LN852940.1		Uncultured prokaryote from Rat gut metagenome metamobilome, plasmid pRGRH0268	True	False
ISR0084_000000004983	4420	0.7626523996714772	7	4	4	4	3	True	34062	fragment	False	ISR0084_000000004983	1.0		0	0	False	False	0.9997737407684326	0					non-mobilizable	no_good_hit								True	True
ISR0131_000000003971	5878	0.7626510577992499	6	4	1	3	1	True	31703	maximal	True	ISR0131_000000003971	1.0		1	1	False	False	1.0	0					non-mobilizable	no_good_hit	2628.0	98.135	45.0	0.013142222266708038	NZ_QIBZ01000003.1	actinobacteria	Slackia isoflavoniconvertens strain DSM 22006 DSM22006T_contig_003, whole genome shotgun sequence	True	True
ISR0284_000000001711	4753	0.7626476637303409	7	7	7	7	7	True	114140	fragment	False	ISR0284_000000001711	1.0		0	0	False	False	0.998737633228302	0					non-mobilizable	chromosome	2379.0	92.93799999999999	93.0	0.0003132971171908282	CP050205.1	enterobacteria	Escherichia coli strain RH-048-CS chromosome	False	True
FIJ0045_000000018675	1271	0.7626439006374516	2	2	1	2	2	False	110608	fragment	False	FIJ0108_000000016384	0.6647748657027149		0	0	False	False	1.0	0					non-mobilizable	other	1262.0	96.355	99.0	0.05068994649394537	NZ_WNAJ01000037.1	firmicutes	Roseburia intestinalis strain BIOML-A1 scaffold37_size24857, whole genome shotgun sequence	False	False
MAD0012_000000022711	1353	0.7626427035066828	2	2	1	0	1	False	116480	fragment	False	MAD0012_000000022711	0.9785765389348368		0	0	False	False	0.9519585967063904	0					non-mobilizable	other	1292.0	99.845	95.0	0.039008913733192326	NZ_CYZK01000029.1	firmicutes	Coprococcus comes strain 2789STDY5834866, whole genome shotgun sequence	False	False
FIJ0102_000000013441	2350	0.7626400424083559	4	4	4	3	3	False	80202	maximal	True	FIJ0102_000000013441	1.0		39	8	False	False	0.9995744824409485	0					non-mobilizable	no_good_hit								True	False
FIJ0036_000000017825	2262	0.7626399589902332	4	4	4	3	3	False	67350	maximal	True	FIJ0036_000000017825	1.0		0	0	False	False	0.9960212111473083	0					non-mobilizable	no_good_hit	1054.0	98.861	47.0	0.000314512366680123	FP929055.1	firmicutes	Ruminococcus torques L2-14 draft genome	True	False
ENG0065_000000010431	2695	0.7626266372590494	4	3	3	3	3	False	62861	maximal	True	ENG0065_000000010431	1.0		5	4	False	False	0.9855287671089172	0					non-mobilizable	no_good_hit	193.0	76.166	7.0	3.449005098174115e-05	CP027224.1	firmicutes	Lysinibacillus sp. B2A1 chromosome, complete genome	True	False
CHI0181_000000002773	6976	0.7626260787215208	12	11	4	5	9	True	116365	fragment	False	ISR0366_000000001687	0.9608657332140162		0	0	False	False	0.9958428740501404	0					non-mobilizable	plasmid	6828.0	98.77	98.0	0.2065019978205594	CP040529.1	CFB group bacteria	Bacteroides thetaiotaomicron strain DSM 2079 plasmid p_Bt, complete sequence	False	True
SPA0110_000000005788	3615	0.7626255247993409	3	3	3	3	3	False	83165	maximal	False	SPA0123_000000002890	0.6379834854411125		0	0	False	False	1.0	0					non-mobilizable	other	3549.0	99.944	98.0	0.110032262067254	NZ_WNCH01000026.1	b-proteobacteria	Parasutterella excrementihominis strain BIOML-A6 scaffold26_size32236, whole genome shotgun sequence	False	False
ISR0397_000000002767	8066	0.7626223487580522	14	6	3	5	3	True	110685	fragment	False	ISR0397_000000002767	1.0		0	0	False	False	1.0	0					non-mobilizable	no_good_hit	4464.0	98.34200000000001	76.0	0.0011951564964106476	CP003274.1	CFB group bacteria	Alistipes finegoldii DSM 17242, complete genome	True	True
ISR0009_000000007418	4146	0.7626211988326679	3	3	1	3	0	False	101835	fragment	False	USA0086_01_000000004281	0.9572316218657683		0	0	False	False	0.9898697733879089	0					non-mobilizable	no_good_hit								True	False
ISR0295_000000008091	3996	0.7626211988326679	4	3	1	3	0	False	101835	fragment	False	USA0086_01_000000004281	0.9334795981019788		0	0	False	False	0.999499499797821	0					non-mobilizable	no_good_hit								True	False
ENG0118_000000002951	4639	0.7626152836546821	8	7	6	6	3	False	59324	maximal	True	ENG0118_000000002951	1.0		1	1	False	False	1.0	0					non-mobilizable	no_good_hit	3000.0	99.96700000000001	65.0	0.016340296620789608	NZ_CYXV01000008.1	firmicutes	Roseburia faecis strain 2789STDY5608863, whole genome shotgun sequence	True	False
ISR0145_000000007635	4180	0.7626135688660683	6	3	1	2	3	False	83070	maximal	True	ISR0145_000000007635	0.990632603406326	PS412	4	2	False	True	1.0	0					non-mobilizable	no_good_hit	1346.0	99.777	40.0	0.00018998165299858143	CP041395.1	CFB group bacteria	Bacteroides ovatus strain 3725 D1 iv chromosome, complete genome	True	True
ISR0052_000000007732	4110	0.7626135688660683	6	3	1	2	3	False	83070	maximal	False	ISR0145_000000007635	0.9824162679425837	PS412	0	0	False	True	1.0	0					non-mobilizable	no_good_hit	1602.0	97.87799999999999	39.0	0.2844199680227394	NZ_VJZV01000063.1	CFB group bacteria	Bacteroides koreensis strain JCM 31393 Scaffold62_1, whole genome shotgun sequence	True	True
MAD0042_000000005237	4036	0.7626007760664327	5	3	3	3	2	False	18156	maximal	True	MAD0042_000000005237	1.0		1	1	False	False	0.993062436580658	0					non-mobilizable	no_good_hit	676.0	76.331	17.0	0.00018540557469464452	NZ_LR699011.1	firmicutes	Roseburia hominis isolate MGYG-HGUT-02517 chromosome 1	True	False
ISR0072_000000007096	3769	0.7625985558567946	5	5	5	5	5	False	34861	maximal	True	ISR0072_000000007096	1.0		61	4	False	False	1.0	0					non-mobilizable	other	3769.0	99.204	100.0	0.0018635254459256152	NZ_AP012322.1	high GC Gram+	Bifidobacterium angulatum DSM 20098 = JCM 7096	False	False
ENG0180_000000003837	4106	0.7625952171508478	6	4	3	3	1	True	55352	maximal	True	ENG0180_000000003837	1.0		1	1	False	False	0.9936677813529968	0					non-mobilizable	no_good_hit	526.0	98.289	13.0	0.0001829949263349567	CP023819.1	firmicutes	Faecalibacterium prausnitzii strain Indica chromosome, complete genome	True	True
ISR0191_000000009319	1254	0.7625946023043264	2	1	1	1	1	False	124639	fragment	False	ISR0191_000000009319	0.9468425259792166		0	0	False	False	1.0	0					non-mobilizable	no_good_hit								True	False
MON0051_000000017441	2016	0.7625933083451064	3	3	3	3	3	False	12969	maximal	True	MON0051_000000017441	1.0		13	1	False	False	1.0	0					non-mobilizable	no_good_hit	1126.0	78.242	55.0	0.01081138838431426	NZ_LR130835.1	firmicutes	Intestinimonas timonensis strain GD4, whole genome shotgun sequence	True	False
ISR0389_000000014703	1511	0.7625929403201207	1	1	1	1	1	False	124750	fragment	False	FIJ0147_000000015403	0.8837963878909068		0	0	False	False	0.9907346367835999	0					non-mobilizable	no_good_hit	1125.0	98.4	83.0	0.010063028219452801	NZ_CABIYV010000008.1	firmicutes	Gemmiger formicilis isolate MGYG-HGUT-00084, whole genome shotgun sequence	True	False
USA0044_01_000000003502	8441	0.7625906288593062	8	4	3	4	1	True	132062	fragment	False	USA0044_01_000000003502	0.9873486780343862		0	0	False	False	1.0	0					non-mobilizable	no_good_hit	268.0	85.075	3.0	0.007892992709525818	NZ_CYZK01000028.1	firmicutes	Coprococcus comes strain 2789STDY5834866, whole genome shotgun sequence	True	True
ISR0010_000000010859	1936	0.7625899213282462	3	2	2	2	1	False	63593	fragment	False	ENG0056_000000005398	0.9577603143418467		0	0	False	False	1.0	0					non-mobilizable	no_good_hit								True	False
AST0047_000000003194	6236	0.762589467831698	7	7	7	6	7	False	131917	maximal	True	AST0047_000000003194	1.0		88	11	False	False	0.9996792674064636	0					non-mobilizable	no_good_hit	716.0	72.346	11.0	0.0014553453622367153	NZ_CABIYV010000002.1	firmicutes	Gemmiger formicilis isolate MGYG-HGUT-00084, whole genome shotgun sequence	True	False
AST0084_000000024770	1431	0.7625832519814911	2	2	2	2	2	False	111255	fragment	False	ISR0194_000000017981	0.9275925576579672		0	0	False	False	0.9986023902893066	0					non-mobilizable	no_good_hit	795.0	95.59700000000001	77.0	0.0002258459980601137	NZ_LT907978.1	firmicutes	Anaerobutyricum hallii isolate EH1 chromosome I	True	False
CAN0012_000000009399	5768	0.7625828895936	8	5	2	4	5	True	123489	fragment	False	CAN0012_000000009399	0.9584436580695191		0	0	False	False	1.0	0					non-mobilizable	chromosome	5795.0	98.18799999999999	100.0	0.001058764060994773	CP054003.1	CFB group bacteria	Bacteroides fragilis strain FDAARGOS_763 chromosome, complete genome	False	True
ETH0001_000000004072	5456	0.7625828895936	6	5	2	4	5	True	123489	fragment	False	CAN0012_000000009399	0.911268787173999		0	0	False	False	1.0	0					non-mobilizable	other	5456.0	99.98200000000001	100.0	0.041988346405782154	NZ_CZAF01000012.1	CFB group bacteria	Bacteroides uniformis strain 2789STDY5834847, whole genome shotgun sequence	False	True
SPA0113_000000006282	5363	0.7625828895936	6	5	2	4	5	True	123489	fragment	False	CAN0012_000000009399	0.9534319855368136		0	0	False	False	1.0	0					non-mobilizable	chromosome	5389.0	98.014	100.0	0.0009844069932272799	CP054003.1	CFB group bacteria	Bacteroides fragilis strain FDAARGOS_763 chromosome, complete genome	False	True
FIJ0106_000000012408	2106	0.7625745309305428	3	3	3	3	3	False	43915	fragment	False	FIJ0092_000000015778	0.9872626215840667		0	0	False	False	1.0	0					non-mobilizable	no_good_hit	852.0	77.582	40.0	0.0001575812331256763	CP043610.1	CFB group bacteria	Bacteroides fragilis strain GUT04 chromosome, complete genome	True	False
SPA0106_000000025810	1483	0.762568257881698	2	2	2	2	2	False	126788	fragment	False	ISR0375_000000013884	0.44681673240165853		0	0	False	False	1.0	0					non-mobilizable	chromosome	1473.0	79.498	99.0	0.0006321679849840593	LR699016.1	actinobacteria	Collinsella aerofaciens isolate MGYG-HGUT-02539 genome assembly, chromosome: 1	False	False
```
