## Supplemental Table S8 for "The genetic and ecological landscape of plasmids in the human gut": predicted_plasmids_summary.txt (part 31 of 72)

```
FIJ0154_000000015690	2383	0.7625667339407121	5	2	2	1	2	False	39939	fragment	False	MAD0058_000000005517	0.6422764227642276		0	0	False	False	1.0	0					non-mobilizable	no_good_hit	947.0	73.39	39.0	0.00024701705564739407	CP042464.1	CFB group bacteria	Prevotella copri strain YF2 chromosome	True	False
FIJ0147_000000011340	1845	0.7625667339407121	3	2	2	1	2	False	39938	fragment	False	FIJ0147_000000011340	1.0		0	0	False	False	0.995121955871582	0					non-mobilizable	no_good_hit	918.0	73.42	49.0	0.0002400813715795407	CP042464.1	CFB group bacteria	Prevotella copri strain YF2 chromosome	True	False
MON0013_000000005552	6855	0.7625632990214081	18	3	3	3	3	True	110405	fragment	False	MON0013_000000005552	1.0		0	0	False	False	0.9998541474342346	0					non-mobilizable	no_good_hit	3642.0	97.77600000000001	88.0	0.020960291220754088	NZ_CYXX01000004.1	firmicutes	Roseburia inulinivorans strain 2789STDY5608887, whole genome shotgun sequence	True	True
ISR0105_000000003909	4032	0.7625632990214081	9	3	3	3	3	True	54120	fragment	False	ISR0105_000000003909	1.0		0	0	False	False	1.0	0					non-mobilizable	no_good_hit	2140.0	97.43	87.0	0.01230891517965141	NZ_CYXX01000004.1	firmicutes	Roseburia inulinivorans strain 2789STDY5608887, whole genome shotgun sequence	True	True
SPA0126_000000025326	1740	0.7625600983105747	2	1	1	1	1	False	117254	fragment	False	SPA0126_000000025326	1.0		0	0	False	False	0.9994252920150757	0					non-mobilizable	no_good_hit	800.0	78.0	46.0	0.00033199264753656845	NZ_GG704769.1	firmicutes	Subdoligranulum variabile DSM 15176 Scfld0, whole genome shotgun sequence	True	False
ENG0179_000000020062	1642	0.7625600983105747	2	1	1	1	1	False	117259	maximal	True	ENG0179_000000020062	1.0		1	1	False	False	0.9738124012947083	0					non-mobilizable	no_good_hit	800.0	78.0	48.0	0.00033199264753656845	NZ_GG704769.1	firmicutes	Subdoligranulum variabile DSM 15176 Scfld0, whole genome shotgun sequence	True	False
CHI0132_000000019251	1585	0.7625600983105747	1	1	1	1	1	False	117258	fragment	False	CHI0132_000000019251	1.0		0	0	False	False	1.0	0					non-mobilizable	no_good_hit	800.0	78.0	50.0	0.00033199264753656845	NZ_GG704769.1	firmicutes	Subdoligranulum variabile DSM 15176 Scfld0, whole genome shotgun sequence	True	False
ISR0214_000000020170	1512	0.7625600983105747	2	1	1	1	1	False	28207	maximal	True	ISR0214_000000020170	1.0		2	2	False	False	0.9814814925193787	0					non-mobilizable	no_good_hit	800.0	78.0	52.0	0.00033199264753656845	NZ_GG704769.1	firmicutes	Subdoligranulum variabile DSM 15176 Scfld0, whole genome shotgun sequence	True	False
AST0031_000000017471	1479	0.7625600983105747	2	1	1	1	1	False	117253	fragment	False	AST0031_000000017471	0.9632902787219579		0	0	False	False	1.0	0					non-mobilizable	no_good_hit	800.0	78.0	54.0	0.00033199264753656845	NZ_GG704769.1	firmicutes	Subdoligranulum variabile DSM 15176 Scfld0, whole genome shotgun sequence	True	False
ISR0777_000000011766	1471	0.7625600983105747	1	1	1	1	1	False	117253	fragment	False	AST0031_000000017471	0.9543610547667343		0	0	False	False	0.9986403584480286	0					non-mobilizable	no_good_hit	786.0	78.372	53.0	0.000326543273271448	NZ_GG704769.1	firmicutes	Subdoligranulum variabile DSM 15176 Scfld0, whole genome shotgun sequence	True	False
MON0040_000000021037	1323	0.7625600983105747	1	1	1	1	1	False	26861	fragment	False	MON0040_000000021037	1.0		0	0	False	False	0.9992441534996033	0					non-mobilizable	no_good_hit	800.0	77.875	60.0	0.00033199264753656845	NZ_GG704769.1	firmicutes	Subdoligranulum variabile DSM 15176 Scfld0, whole genome shotgun sequence	True	False
ISR0056_000000018546	1220	0.7625600983105747	1	1	1	1	1	False	35614	fragment	False	ISR0056_000000018546	1.0		0	0	False	False	0.9991803169250488	0					non-mobilizable	no_good_hit	800.0	77.875	65.0	0.00033199264753656845	NZ_GG704769.1	firmicutes	Subdoligranulum variabile DSM 15176 Scfld0, whole genome shotgun sequence	True	False
MAD0112_000000026431	1107	0.7625600983105747	1	1	1	1	1	False	26860	fragment	False	ISR0255_000000029976	0.9347679832475663		0	0	False	False	1.0	0					non-mobilizable	no_good_hit	800.0	77.875	72.0	0.00033199264753656845	NZ_GG704769.1	firmicutes	Subdoligranulum variabile DSM 15176 Scfld0, whole genome shotgun sequence	True	False
MAD0048_000000021625	1105	0.7625600983105747	1	1	1	1	1	False	26860	fragment	False	ISR0255_000000029976	0.635350797952424		0	0	False	False	0.9990950226783752	0					non-mobilizable	no_good_hit	800.0	77.875	72.0	0.00033199264753656845	NZ_GG704769.1	firmicutes	Subdoligranulum variabile DSM 15176 Scfld0, whole genome shotgun sequence	True	False
MAD0063_000000014038	1105	0.7625600983105747	1	1	1	1	1	False	16694	fragment	False	MAD0063_000000014038	1.0		0	0	False	False	1.0	0					non-mobilizable	no_good_hit	800.0	78.375	72.0	0.00033199264753656845	NZ_GG704769.1	firmicutes	Subdoligranulum variabile DSM 15176 Scfld0, whole genome shotgun sequence	True	False
SPA0056_000000004453	6768	0.7625589952250925	9	5	4	4	3	True	105459	fragment	False	SPA0056_000000004453	0.9903064415259537		0	0	False	True	1.0	0					non-mobilizable	chromosome	6768.0	99.985	100.0	0.001242811637727111	NZ_LR699004.1	CFB group bacteria	Phocaeicola dorei isolate MGYG-HGUT-02478 chromosome 1	False	True
AST0111_000000006194	3251	0.7625517846151136	4	2	2	2	2	False	106841	fragment	False	AST0111_000000006194	1.0		0	0	False	False	0.9972316026687622	0					non-mobilizable	no_good_hit	870.0	98.161	27.0	0.14068317953699205	MK233418.1	viruses	Uncultured human fecal virus clone F.prausnitziiC_S03.O12_c1 sequence	True	False
SPA0083_000000003695	3905	0.7625467218623173	7	5	3	3	3	False	108498	maximal	True	SPA0083_000000003695	1.0		54	5	False	False	0.9951344132423401	0					non-mobilizable	no_good_hit	2333.0	97.042	60.0	0.0007907120724097894	CP060632.1	firmicutes	Lachnospiraceae bacterium NSJ-4 chromosome, complete genome	True	False
ISR0196_000000020780	1100	0.7625458262914782	1	1	1	1	1	True	28947	fragment	False	ISR0196_000000020780	1.0		0	0	False	False	1.0	0					non-mobilizable	no_good_hit								True	True
ENG0006_000000013059	1728	0.7625452109869734	3	2	2	2	2	True	67592	fragment	False	ENG0006_000000013059	1.0		0	0	False	False	0.9936342835426331	0					non-mobilizable	other	1707.0	97.95	99.0	0.00047375465840234155	FP929062.1	firmicutes	Clostridiales sp. SS3/4 draft genome	False	True
MAD0111_000000011520	1488	0.7625407063574281	2	1	1	1	1	False	42384	fragment	False	MAD0111_000000011520	1.0		0	0	False	False	0.9926075339317322	0					non-mobilizable	other	1441.0	93.616	100.0	0.0030089683566934386	NZ_CABIYV010000002.1	firmicutes	Gemmiger formicilis isolate MGYG-HGUT-00084, whole genome shotgun sequence	False	False
AST0057_000000000885	8100	0.7625392764012401	9	8	0	3	8	True	113287	fragment	False	AST0057_000000000885	1.0		0	0	False	False	1.0	0	IncI-gamma/K1				non-mobilizable	plasmid	8101.0	99.963	100.0	0.07580365916428805	CP045519.1	enterobacteria	Salmonella enterica subsp. enterica serovar Anatum strain Sal-5091 plasmid pSal-5091_CMY, complete sequence	False	True
FIJ0166_000000015192	1600	0.7625346806858424	2	2	2	2	2	False	39006	maximal	True	FIJ0166_000000015192	1.0		7	5	False	False	0.9943749904632568	0					non-mobilizable	no_good_hit	381.0	74.016	23.0	0.0017690049465741535	NZ_AAXG02000007.1	firmicutes	Pseudoflavonifractor capillosus ATCC 29799 B_capillosus-2.0.1_Cont39, whole genome shotgun sequence	True	False
FIJ0114_000000013716	2795	0.7625288571854141	3	3	3	3	2	False	47718	fragment	False	FIJ0114_000000013716	1.0		0	0	False	False	0.9935599565505981	0					non-mobilizable	no_good_hit	28.0	100.0	1.0	5.3389491168488334e-06	CP048817.1	a-proteobacteria	Sphingomonas alpina strain So64.6b chromosome, complete genome	True	False
ISR0114_000000000515	29318	0.7625259822489642	39	16	7	12	10	False	114642	maximal	True	ISR0114_000000000515	1.0		4	1	False	False	1.0	0					non-mobilizable	no_good_hit	276.0	96.37700000000001	1.0	0.0003953893290890086	NZ_DS499674.1	CFB group bacteria	Bacteroides stercoris ATCC 43183 Scfld_02_13, whole genome shotgun sequence	True	False
SPA0030_000000008494	3612	0.7625238462409542	4	2	2	2	1	False	44803	fragment	False	SPA0030_000000008494	1.0		0	0	False	False	1.0	0					non-mobilizable	no_good_hit	69.0	98.551	2.0	2.115468492274496e-05	FP929046.1	firmicutes	Faecalibacterium prausnitzii SL3/3 draft genome	True	False
CHI0121_000000000989	8466	0.7625236946346053	10	7	4	6	7	True	81798	maximal	True	CHI0121_000000000989	1.0		6	2	False	False	0.9987006783485413	0					non-mobilizable	chromosome	8466.0	99.988	100.0	0.001254811345451268	CP060488.1	CFB group bacteria	Bacteroides sp. M10 chromosome	False	True
USA0059_01_000000002620	9181	0.7625230027098463	6	5	5	5	4	False	119700	fragment	False	USA0059_01_000000002620	1.0		0	0	False	False	0.9998911023139954	0					non-mobilizable	no_good_hit	4658.0	89.223	87.0	0.0007435673438001419	AE015928.1	CFB group bacteria	Bacteroides thetaiotaomicron VPI-5482, complete genome	True	False
SPA0145_000000003087	8694	0.7625145450708257	13	12	5	8	10	False	132521	backbone	False	USA0060_01_000000001071	0.10581687819575052	PS1166	0	0	False	True	1.0	0					non-mobilizable	plasmid	8694.0	100.0	100.0	0.17039418233137973	NZ_CP032820.1	CFB group bacteria	Butyricimonas faecalis strain H184 plasmid unnamed, complete sequence	False	True
USA0072_01_000000002320	8572	0.7625145450708257	13	12	5	8	10	False	132521	backbone	False	USA0060_01_000000001071	0.10388958791979358	PS1166	0	0	False	True	1.0	0					non-mobilizable	plasmid	8572.0	100.0	100.0	0.16800282258854893	NZ_CP032820.1	CFB group bacteria	Butyricimonas faecalis strain H184 plasmid unnamed, complete sequence	False	True
ISR0109_000000003524	7263	0.7625088824160979	10	10	9	8	8	False	111446	fragment	False	ISR0179_000000003041	0.1487308751430798		0	0	False	False	1.0	0					non-mobilizable	other	7106.0	98.846	100.0	0.00983853609009955	NZ_JH815205.1	CFB group bacteria	Barnesiella intestinihominis YIT 11860 supercont1.3, whole genome shotgun sequence	False	False
ISR0019_000000009907	1778	0.7625072783990764	3	2	2	2	1	True	124250	fragment	False	ISR0071_000000003227	0.04233423762519458		0	0	False	False	1.0	0					non-mobilizable	other	1778.0	97.244	100.0	0.0005351626237845905	NZ_OESQ01000001.1	firmicutes	Lachnoclostridium edouardi strain Marseille-P3397, whole genome shotgun sequence	False	True
CHI0057_000000002460	6202	0.7624994744034148	7	7	7	5	6	False	93292	maximal	True	CHI0057_000000002460	1.0		3	2	False	False	1.0	0					non-mobilizable	no_good_hit	3110.0	99.839	50.0	0.0013146222015122595	CP061002.1	firmicutes	Phascolarctobacterium faecium strain G104 chromosome, complete genome	True	False
USA0026_01_000000006030	5756	0.7624932802933894	7	6	5	4	3	False	73989	fragment	False	USA0026_01_000000006030	1.0		0	0	False	False	1.0	0					non-mobilizable	no_good_hit	1332.0	76.952	23.0	0.00033262754480338497	CP060286.1	firmicutes	Caproiciproducens sp. 7D4C2 chromosome, complete genome	True	False
SPA0078_000000006156	1232	0.7624897873249741	2	2	1	2	2	False	5659	fragment	False	SPA0078_000000006156	1.0		0	0	False	False	0.9902597665786743	0					non-mobilizable	plasmid	1215.0	96.955	99.0	0.02645225955462588	NZ_MRUL01000025.1	enterobacteria	Izhakiella australiensis strain D4N98 plasmid unnamed NODE_25_length_45894_cov_192.909_ID_4826, whole genome shotgun sequence	False	True
ENG0178_000000008379	2618	0.7624886207897612	4	2	0	2	0	True	84666	fragment	False	ENG0178_000000008379	1.0		0	0	False	False	1.0	0					non-mobilizable	no_good_hit	1557.0	85.742	59.0	0.0012456741828788288	NZ_JH951902.1	CFB group bacteria	Bacteroides finegoldii CL09T03C10 supercont1.2, whole genome shotgun sequence	True	True
ISR0393_000000001277	10827	0.7624835902915993	19	7	4	5	5	False	22784	maximal	True	ISR0393_000000001277	1.0		1	1	False	False	0.9999076128005981	0					non-mobilizable	no_good_hit	1389.0	77.75399999999999	18.0	0.0003666011358203612	CP040518.1	firmicutes	Blautia sp. SC05B48 chromosome, complete genome	True	False
ENG0002_000000002099	8352	0.7624823395269213	12	4	2	3	1	False	132498	fragment	False	ISR0032_000000003111	0.9413121616143091		0	0	False	False	1.0	0					non-mobilizable	no_good_hit	1728.0	99.884	40.0	0.27958555933300955	MK233418.1	viruses	Uncultured human fecal virus clone F.prausnitziiC_S03.O12_c1 sequence	True	False
ISR0358_000000001708	7864	0.7624823395269213	9	4	2	3	1	False	132498	fragment	False	ISR0032_000000003111	0.8956593433375156		0	0	False	False	0.9963123202323914	0					non-mobilizable	no_good_hit	2916.0	96.056	37.0	0.46932167718957424	MK233418.1	viruses	Uncultured human fecal virus clone F.prausnitziiC_S03.O12_c1 sequence	True	False
ENG0180_000000001665	7722	0.7624823395269213	9	4	2	3	1	False	132498	fragment	False	ISR0032_000000003111	0.8715356931362883		0	0	False	False	1.0	0					non-mobilizable	no_good_hit	2793.0	97.565	36.0	0.45199935243645784	MK233418.1	viruses	Uncultured human fecal virus clone F.prausnitziiC_S03.O12_c1 sequence	True	False
ISR0012_000000006439	3689	0.7624802571378121	6	5	3	5	2	True	124249	maximal	True	ISR0012_000000006439	1.0		11	4	False	False	1.0	0					non-mobilizable	no_good_hit	3047.0	99.934	83.0	0.8034819308889475	LN853226.1		Uncultured prokaryote from Rat gut metagenome metamobilome, plasmid pRGRH0595	True	True
USA0066_01_000000002333	7974	0.7624774391653778	9	9	4	5	8	True	123518	fragment	False	ISR0779_000000002876	0.23652614727854857		0	0	False	False	1.0	0					non-mobilizable	other	7910.0	98.963	99.0	0.0017628250543407558	NZ_KQ033919.1	CFB group bacteria	Parabacteroides gordonii MS-1 = DSM 23371 strain MS-1 aczIC-supercont1.1, whole genome shotgun sequence	False	True
FIJ0113_000000015205	1690	0.7624767197848227	3	3	1	3	3	False	41936	maximal	True	FIJ0113_000000015205	1.0		1	1	False	False	0.9816567897796631	0	IncFIA,IncFIC				non-mobilizable	plasmid	1690.0	99.941	100.0	0.017935076932878852	AP022179.1	enterobacteria	Escherichia coli plasmid pWP7-S17-ESBL-04_2 DNA, complete genome, strain: WP7-S17-ESBL-04	False	True
FIJ0068_000000003217	8506	0.7624714871757853	6	6	2	3	6	True	83871	fragment	False	FIJ0068_000000003217	1.0		0	0	False	False	1.0	0		MOBF,MOBF	MPF_T		conjugative	plasmid	8506.0	99.012	100.0	0.05085435069944917	KC757417.2	enterobacteria	Klebsiella pneumoniae plasmid pKPoxa-48N2, complete sequence	False	True
ISR0246_000000003144	5202	0.7624531971780253	9	7	3	4	3	False	115728	fragment	False	ISR0053_000000003122	0.18810271522161295		0	0	False	False	1.0	0					non-mobilizable	other	5203.0	98.42399999999999	100.0	0.040237089310862464	NZ_CYYV01000013.1	firmicutes	Fusicatenibacter saccharivorans strain 2789STDY5608849, whole genome shotgun sequence	False	False
ISR0232_000000022280	1327	0.7624360982606695	2	2	2	2	2	False	56983	fragment	False	ISR0232_000000022280	1.0		0	0	False	False	0.9713639616966248	0					non-mobilizable	no_good_hit	392.0	72.959	29.0	9.627034300279606e-05	CP012479.1	high GC Gram+	Arthrobacter sp. ERGS1:01 chromosome, complete genome	True	False
MON0037_000000024294	2777	0.7624357812631487	4	3	3	3	3	False	12121	fragment	False	MON0077_000000013668	0.9693209238193726		0	0	False	False	0.9996399283409119	0					non-mobilizable	no_good_hit	943.0	88.229	52.0	0.014174248358137014	NZ_FRCJ01000012.1	CFB group bacteria	Prevotella ruminicola strain BPI-34, whole genome shotgun sequence	True	False
ISR0090_000000000788	19283	0.7624349791766313	31	10	6	7	6	False	76059	maximal	True	ISR0090_000000000788	1.0		1	1	False	False	1.0	0					non-mobilizable	no_good_hit	269.0	82.9	2.0	5.897606862410835e-05	LR027880.1	firmicutes	Roseburia intestinalis L1-82 genome assembly, chromosome: 1	True	False
ISR0013_000000006121	3849	0.7624296092767578	7	3	1	2	2	False	112119	maximal	False	ISR0017_000000008679	0.9475683263005349	PS416	0	0	True	True	1.0	216					non-mobilizable	plasmid	2942.0	99.59200000000001	100.0	0.7759894459102903	LN852750.1		Uncultured prokaryote from Rat gut metagenome metamobilome, plasmid pRGRH0059	False	True
ISR0017_000000008679	3829	0.7624296092767578	7	3	1	2	2	False	112119	maximal	True	ISR0017_000000008679	0.9484550042398688	PS416	11	6	True	True	0.9997388124465942	8					non-mobilizable	plasmid	2626.0	99.65700000000001	100.0	0.6926121372031663	LN852750.1		Uncultured prokaryote from Rat gut metagenome metamobilome, plasmid pRGRH0059	False	True
FIJ0150_000000003872	5782	0.7624285169176928	12	4	2	4	2	False	50344	maximal	True	FIJ0150_000000003872	1.0		7	3	False	False	0.9996541142463684	0					non-mobilizable	no_good_hit	30.0	100.0	1.0	7.1049802481549106e-06	CP059400.1	g-proteobacteria	Legionella sp. PC1000 chromosome, complete genome	True	False
ISR0099_000000002043	10182	0.7624215536984841	18	6	2	6	3	False	33223	maximal	True	ISR0099_000000002043	1.0		1	1	False	False	1.0	0					non-mobilizable	no_good_hit	819.0	88.889	23.0	0.011567355301348814	CP021608.1	other sequences	Unidentified plasmid plasmid FAKO02_3063, complete sequence	True	False
SPA0028_000000001146	14029	0.7624208074310432	21	13	10	12	8	True	116352	maximal	False	ISR0126_000000003247	0.6338824758389981		0	0	True	True	1.0	34					non-mobilizable	no_good_hit	177.0	79.661	1.0	0.00042457394498311577	NZ_SRMQ01000002.1	firmicutes	Caproiciproducens galactitolivorans strain BS-1 CAGA_contig000002, whole genome shotgun sequence	True	True
DEN0012_000000000777	8157	0.7624180961668808	20	7	3	4	6	False	75500	maximal	True	DEN0012_000000000777	1.0		1	1	False	False	1.0	0					non-mobilizable	no_good_hit	1454.0	76.479	24.0	0.011647185950788164	NZ_KB291681.1	firmicutes	Clostridium celatum DSM 1785 Scfld153, whole genome shotgun sequence	True	False
MON0004_000000030246	1508	0.7624149751447349	2	2	2	2	2	False	19638	fragment	False	MON0004_000000030246	1.0		0	0	False	False	0.9767904281616211	0					non-mobilizable	other	1515.0	76.964	99.0	0.014637365668186877	NZ_QRHR01000008.1	firmicutes	Eubacterium ventriosum strain AM23-22 AM23-22.Scaf8, whole genome shotgun sequence	False	False
CHI0113_000000001834	4033	0.7624140393552645	9	8	6	4	8	False	88039	maximal	True	CHI0113_000000001834	1.0		1	1	False	False	1.0	0					non-mobilizable	plasmid	1836.0	99.837	99.0	0.009431731737905796	CP040383.1	enterobacteria	Escherichia coli strain A1_180 plasmid unnamed2	False	True
ISR0007_000000002309	5612	0.7624111068954641	13	2	1	2	1	False	71904	fragment	False	ISR0007_000000002309	1.0		0	0	False	False	0.9969707727432251	0					non-mobilizable	no_good_hit	89.0	94.382	2.0	2.434962024388244e-05	CP060633.1	firmicutes	Lachnospiraceae bacterium sunii NSJ-8 chromosome, complete genome	True	False
ISR0051_000000024503	1508	0.7624099458456045	2	1	1	1	1	False	54794	fragment	False	ISR0331_000000015064	0.9615945254733596		0	0	False	False	0.9933686852455139	0					non-mobilizable	no_good_hit	39.0	97.436	3.0	9.016169788713178e-05	NZ_LROS01000011.1	firmicutes	Clostridium ragsdalei P11 CLRAG_contig000011, whole genome shotgun sequence	True	False
MAD0088_000000020571	1296	0.7624095420429468	3	2	2	2	2	False	101087	fragment	False	TAN0024_000000004209	0.2352004474767		0	0	False	False	0.9938271641731262	0					non-mobilizable	chromosome	1081.0	78.908	96.0	0.0002840962897024565	CP042464.1	CFB group bacteria	Prevotella copri strain YF2 chromosome	False	False
CHI0179_000000018121	1253	0.7624095420429468	2	2	2	2	2	False	101087	fragment	False	TAN0024_000000004209	0.2195376573021259		0	0	False	False	0.9992018938064575	0					non-mobilizable	chromosome	1039.0	78.53699999999999	95.0	0.0002726257352825451	CP042464.1	CFB group bacteria	Prevotella copri strain YF2 chromosome	False	False
DEN0073_000000011301	4184	0.7624032718241552	9	3	3	3	1	True	70208	maximal	True	DEN0073_000000011301	1.0		1	1	False	False	0.9863767027854919	0					non-mobilizable	no_good_hit	93.0	82.796	2.0	1.8978487059766142e-05	CP000885.1	firmicutes	Lachnoclostridium phytofermentans ISDg, complete genome	True	True
CHI0110_000000008252	1264	0.7624007696091709	2	2	2	1	1	False	130049	fragment	False	ENG0005_000000004373	0.11928262619769493		0	0	False	False	0.9992088675498962	0					non-mobilizable	chromosome	1264.0	98.97200000000001	100.0	0.00040708803770350774	CP048437.1	firmicutes	Faecalibacterium prausnitzii A2-165 strain JCM 31915 chromosome, complete genome	False	False
USA0058_01_000000005561	3689	0.7623999995287211	7	5	2	2	5	False	948	fragment	False	USA0058_01_000000005561	1.0		0	0	False	False	0.9997289180755615	0					non-mobilizable	no_good_hit	2072.0	91.74700000000001	56.0	0.0003983823894077517	CP013020.1	CFB group bacteria	Bacteroides vulgatus strain mpk genome	True	False
SPA0009_000000004201	7661	0.7623893490474134	8	3	3	2	2	False	51068	fragment	False	SPA0009_000000004201	1.0		0	0	False	False	0.9998694658279419	0					non-mobilizable	no_good_hit								True	False
ENG0142_000000002454	8850	0.7623891149837956	5	4	3	4	2	True	127372	maximal	True	ENG0142_000000002454	1.0		5	3	False	False	1.0	0					non-mobilizable	no_good_hit	3053.0	91.87700000000001	75.0	0.03298554504945115	NZ_CABIYV010000011.1	firmicutes	Gemmiger formicilis isolate MGYG-HGUT-00084, whole genome shotgun sequence	True	True
AST0010_000000003003	7861	0.7623891149837956	6	4	3	4	2	True	127371	fragment	False	AST0010_000000003003	1.0		0	0	False	False	1.0	0					non-mobilizable	no_good_hit	3079.0	91.296	77.0	0.03332246494946201	NZ_CABIYV010000011.1	firmicutes	Gemmiger formicilis isolate MGYG-HGUT-00084, whole genome shotgun sequence	True	True
ISR0310_000000001414	9337	0.7623775924556847	9	9	9	9	8	True	76728	fragment	False	ISR0310_000000001414	1.0		0	0	False	False	1.0	0					non-mobilizable	no_good_hit	46.0	89.13	0.0	2.6519618329653e-05	NZ_FUZA01000001.1	CFB group bacteria	Dyadobacter psychrophilus strain DSM 22270, whole genome shotgun sequence	True	True
ENG0176_000000003387	2428	0.7623550835499808	3	3	2	2	3	False	109510	fragment	False	ENG0182_000000011915	0.43399660133600104		0	0	False	False	0.999588131904602	0					non-mobilizable	other	2426.0	97.774	99.0	0.0006830990245391056	FP929053.1	firmicutes	Ruminococcus sp. SR1/5 draft genome	False	False
USA0121_01_000000036547	1110	0.762346450941727	2	2	2	2	1	False	159	fragment	False	USA0121_01_000000036547	1.0		0	0	False	False	0.99909907579422	0					non-mobilizable	no_good_hit	534.0	76.96600000000001	48.0	0.000819400671379905	NZ_MCGI01000006.1	firmicutes	Eisenbergiella tayi strain NML 120489 BEH84_contig000006, whole genome shotgun sequence	True	False
ETH0003_000000016958	2300	0.7623440501551332	3	3	3	3	3	False	53189	maximal	True	ETH0003_000000016958	1.0		3	3	False	False	1.0	0					non-mobilizable	other	2302.0	98.65299999999999	100.0	0.014240183185320419	NZ_FUXC01000006.1	spirochetes	Treponema berlinense strain ATCC BAA-909, whole genome shotgun sequence	False	False
MAD0097_000000001276	19714	0.7623419673247264	30	24	6	6	24	False	15454	maximal	True	MAD0097_000000001276	1.0		1	1	False	False	1.0	0					non-mobilizable	no_good_hit	6140.0	95.765	78.0	0.002158956527878285	LR655210.1	high GC Gram+	Bifidobacterium longum subsp. infantis isolate B.longum_ssp_infantis_6 genome assembly, chromosome: USA001_1	True	False
CHI0094_000000000860	5953	0.7623396719707072	6	6	5	5	4	True	112067	fragment	False	CHI0094_000000000860	1.0		0	0	False	False	0.9994960427284241	0					non-mobilizable	other	4396.0	88.694	100.0	0.01567741958534154	NZ_WBKJ01000006.1	CFB group bacteria	Butyricimonas faecihominis strain CCUG 65562 contig_0000006, whole genome shotgun sequence	False	True
MON0086_000000020967	1459	0.7623390340309426	3	2	2	1	1	False	130049	fragment	False	ENG0005_000000004373	0.05362450339487966		0	0	False	False	1.0	0					non-mobilizable	other	1459.0	99.45200000000001	100.0	0.0030486976122717398	NZ_CABIYV010000002.1	firmicutes	Gemmiger formicilis isolate MGYG-HGUT-00084, whole genome shotgun sequence	False	False
USA0069_01_000000041340	1457	0.7623222700823377	2	2	2	2	2	False	760	maximal	True	USA0069_01_000000041340	1.0		2	2	False	False	0.9993136525154114	0					non-mobilizable	no_good_hit	119.0	77.311	8.0	3.193539608222115e-05	FP929062.1	firmicutes	Clostridiales sp. SS3/4 draft genome	True	False
ENG0068_000000016520	1554	0.7623216616581291	3	2	2	2	2	True	62589	fragment	False	ENG0068_000000016520	1.0		0	0	False	False	0.9897040128707886	0					non-mobilizable	no_good_hit	342.0	92.105	22.0	0.00037252207275214065	NZ_KI669407.1	firmicutes	[Ruminococcus] lactaris CC59_002D addUH-supercont1.1, whole genome shotgun sequence	True	True
MON0065_000000014060	1837	0.7623196113998731	3	2	2	2	1	False	87678	fragment	False	MON0065_000000014060	0.9821528165086447		0	0	False	False	1.0	0					non-mobilizable	other	1738.0	99.48200000000001	95.0	0.0007077169669948023	NZ_AP019004.1	firmicutes	Phascolarctobacterium faecium strain JCM 30894	False	False
ENG0108_000000010635	1793	0.7623196113998731	2	2	2	2	1	False	87678	fragment	False	MON0065_000000014060	0.9706042460533479		0	0	False	False	0.9994422793388367	0					non-mobilizable	chromosome	1793.0	99.777	100.0	0.0007027442712812495	LR215982.1	firmicutes	Phascolarctobacterium faecium isolate Phascolarctobacterium succinatutens 82G5 genome assembly, chromosome: 1	False	False
ISR0232_000000011737	2314	0.7623186282116794	3	3	3	3	3	False	27453	fragment	False	ISR0232_000000011737	1.0		0	0	False	False	0.9995678663253784	0					non-mobilizable	chromosome	2170.0	77.558	95.0	0.0007481276827744035	CP011940.1	firmicutes	Megasphaera hexanoica strain MH chromosome, complete genome	False	False
ISR0292_000000016284	1269	0.7623138293495164	2	1	1	1	1	False	89729	fragment	False	ISR0129_000000007966	0.4730749098863531		0	0	False	False	0.9842395782470703	0					non-mobilizable	other	1251.0	98.161	99.0	0.057056782910352384	NZ_CABKPS010000047.1	firmicutes	Phascolarctobacterium succinatutens isolate MGYG-HGUT-01365, whole genome shotgun sequence	False	False
MON0019_000000047468	1412	0.7623056363356755	4	3	3	3	2	False	13158	maximal	True	MON0019_000000047468	1.0		3	1	False	False	0.9978753328323364	0					non-mobilizable	no_good_hit	82.0	80.488	6.0	0.017179215270413575	NZ_BCRE01000240.1	high GC Gram+	Kribbia dieselivorans NBRC 106261, whole genome shotgun sequence	True	False
ENG0020_000000002832	7168	0.7623046368442399	9	7	7	5	4	True	97103	maximal	True	ENG0020_000000002832	1.0		26	7	False	False	0.9979073405265808	0					non-mobilizable	other	7168.0	99.079	100.0	0.013848659866324782	NZ_JH815206.1	CFB group bacteria	Barnesiella intestinihominis YIT 11860 supercont1.4, whole genome shotgun sequence	False	True
DEN0016_000000005863	1583	0.7623001540202097	3	3	3	3	2	False	92708	fragment	False	DEN0016_000000005863	1.0		0	0	False	False	0.9993683099746704	0					non-mobilizable	no_good_hit	357.0	93.838	62.0	6.703870637894006e-05	CP011531.1	CFB group bacteria	Bacteroides dorei CL03T12C01, complete genome	True	False
ENG0072_000000005851	1857	0.7622812236087675	2	2	2	2	1	False	89236	fragment	False	ENG0072_000000005851	1.0		0	0	False	False	1.0	0					non-mobilizable	chromosome	1664.0	99.82	90.0	0.000417022967878693	CP048436.1	firmicutes	Flavonifractor plautii strain JCM 32125 chromosome, complete genome	False	False
MON0001_000000006866	4685	0.7622809492617476	5	5	5	4	5	False	130049	fragment	False	ENG0005_000000004373	0.5598807979367597		0	0	False	False	0.9997865557670593	0					non-mobilizable	chromosome	4698.0	98.169	100.0	0.0015123175557441475	CP048437.1	firmicutes	Faecalibacterium prausnitzii A2-165 strain JCM 31915 chromosome, complete genome	False	False
ISR0838_000000004078	4860	0.7622800903555541	3	2	2	2	2	True	92835	fragment	False	ENG0137_000000003413	0.6969109241790237		0	0	False	False	0.9979423880577087	0					non-mobilizable	no_good_hit	67.0	88.06	1.0	2.996280647687088e-06	LR699099.1	starfish	Asterias rubens genome assembly, chromosome: 8	True	True
ISR0095_000000029989	1203	0.7622788405910792	2	2	2	2	2	False	33376	maximal	True	ISR0095_000000029989	1.0		7	3	False	False	1.0	0					non-mobilizable	other	678.0	87.316	100.0	0.04128976678358255	NZ_JWHR01000010.1	firmicutes	Terrisporobacter othiniensis strain 08-306576 Contig010, whole genome shotgun sequence	False	False
USA0133_01_000000007617	3278	0.7622757448161368	5	4	2	3	3	True	81112	fragment	False	ISR0089_000000007467	0.9688080245982705		0	0	False	False	0.9996949434280396	0					non-mobilizable	no_good_hit	166.0	96.988	5.0	4.827519824669219e-05	LR698981.1	firmicutes	Clostridiales bacterium isolate MGYG-HGUT-02340 genome assembly, chromosome: 1	True	True
USA0121_01_000000014679	3190	0.7622757448161368	5	4	2	3	3	True	81112	fragment	False	ISR0089_000000007467	0.9652569731433387		0	0	False	False	1.0	0					non-mobilizable	no_good_hit	94.0	77.66	3.0	4.814888472528968e-05	CP059430.1	firmicutes	Carnobacteriaceae bacterium zg84 chromosome, complete genome	True	True
DEN0035_000000010585	3005	0.7622757448161368	5	4	2	3	3	True	81112	fragment	False	ISR0089_000000007467	0.7484719149127769		0	0	False	False	0.9953411221504211	0					non-mobilizable	no_good_hit	94.0	77.66	3.0	4.814888472528968e-05	CP059430.1	firmicutes	Carnobacteriaceae bacterium zg84 chromosome, complete genome	True	True
ENG0168_000000009946	3000	0.7622757448161368	6	4	2	3	3	True	81112	fragment	False	ISR0089_000000007467	0.8456188826096376		0	0	False	False	0.9973333477973938	0					non-mobilizable	no_good_hit	94.0	77.66	3.0	4.814888472528968e-05	CP059430.1	firmicutes	Carnobacteriaceae bacterium zg84 chromosome, complete genome	True	True
USA0069_01_000000021073	2938	0.7622757448161368	5	4	2	3	3	True	81112	fragment	False	ISR0089_000000007467	0.7448653577629661		0	0	False	False	1.0	0					non-mobilizable	no_good_hit	94.0	77.66	3.0	4.814888472528968e-05	CP059430.1	firmicutes	Carnobacteriaceae bacterium zg84 chromosome, complete genome	True	True
TAN0009_000000027703	1540	0.7622706091535493	2	2	2	1	1	False	2672	maximal	True	TAN0009_000000027703	1.0		6	1	False	False	0.9980519413948059	0					non-mobilizable	no_good_hit	694.0	84.726	45.0	0.00019035468132996312	CP002006.1	CFB group bacteria	Prevotella ruminicola 23, complete genome	True	False
ISR0068_000000007548	2693	0.7622654141959181	2	2	2	1	2	False	35029	maximal	True	ISR0068_000000007548	1.0		1	1	False	False	0.9806906580924988	0					non-mobilizable	no_good_hit								True	False
ISR0244_000000003843	5190	0.7622614871109932	8	8	6	5	7	False	128465	fragment	False	ISR0075_000000003547	0.7481978182908356		0	0	False	False	1.0	0					non-mobilizable	other	5080.0	99.213	98.0	0.019483060209906096	NZ_CYYV01000005.1	firmicutes	Fusicatenibacter saccharivorans strain 2789STDY5608849, whole genome shotgun sequence	False	False
USA0048_01_000000009169	1736	0.7622543985210829	2	2	2	1	2	False	28764	fragment	False	SPA0085_000000007521	0.974972191323693		0	0	False	False	0.9994239807128906	0					non-mobilizable	chromosome	1736.0	100.0	100.0	0.0007583519242469806	NZ_LR698962.1	firmicutes	Acidaminococcus intestini isolate MGYG-HGUT-01440 chromosome 1	False	False
ISR0107_000000001098	13533	0.7622513585533953	16	7	5	6	6	False	66179	maximal	True	ISR0107_000000001098	1.0	PS303	3	2	False	True	0.9995566606521606	0					non-mobilizable	no_good_hit	557.0	96.948	19.0	0.00017297065907420878	FP929046.1	firmicutes	Faecalibacterium prausnitzii SL3/3 draft genome	True	True
ISR0246_000000012235	1825	0.7622469624289209	2	2	1	1	0	True	129269	fragment	False	ENG0110_000000016527	0.9586527929901424		0	0	False	False	1.0	0					non-mobilizable	other	1828.0	91.46600000000001	99.0	0.035707986281234685	NZ_LT629941.1	firmicutes	Angelakisella massiliensis strain Marseille-P3217T, whole genome shotgun sequence	False	True
SPA0043_000000002078	7924	0.7622453373520425	17	7	4	6	5	False	6820	fragment	False	SPA0043_000000002078	1.0		0	0	False	False	0.9996213912963867	0					non-mobilizable	no_good_hit	71.0	94.366	1.0	2.1075659510075218e-05	FP929045.1	firmicutes	Faecalibacterium prausnitzii L2/6 draft genome	True	False
SPA0114_000000030372	1550	0.7622193880242633	2	2	2	2	1	False	4425	fragment	False	SPA0114_000000030372	1.0		0	0	False	False	0.9916129112243652	0					non-mobilizable	no_good_hit	48.0	89.583	3.0	0.00022103164115993561	NZ_SAVB01000004.1	a-proteobacteria	Sinirhodobacter ferrireducens strain CCTCC AB2012026 Scaffold4_1, whole genome shotgun sequence	True	False
ISR0182_000000007885	4219	0.7622192792838096	7	5	3	2	3	False	88485	backbone	True	ISR0182_000000007885	0.9680733522182102	PS458	23	5	False	True	1.0	0					non-mobilizable	no_good_hit	1372.0	87.755	53.0	0.00042527138660871115	FP929046.1	firmicutes	Faecalibacterium prausnitzii SL3/3 draft genome	True	True
SPA0055_000000011574	2724	0.7622171878210717	3	3	3	3	2	False	76291	maximal	True	SPA0055_000000011574	1.0		3	1	False	False	1.0	0					non-mobilizable	other	1704.0	89.14299999999999	95.0	0.000512278110696644	AP018532.1	firmicutes	Oscillibacter sp. PEA192 DNA, complete genome	False	False
CHI0057_000000001906	7474	0.7622155587699724	12	4	2	3	4	False	89028	maximal	True	CHI0057_000000001906	1.0		3	1	True	True	0.9997324347496033	15					non-mobilizable	no_good_hit	118.0	78.814	2.0	0.0003857319771809083	NZ_FUXZ01000004.1	firmicutes	Eubacterium uniforme strain ATCC 35992, whole genome shotgun sequence	True	True
SPA0023_000000000997	14887	0.7622110203773582	18	8	2	6	4	False	53265	fragment	False	SPA0023_000000000997	1.0		0	0	False	False	1.0	0					non-mobilizable	no_good_hit								True	False
FIJ0009_000000001891	15561	0.7622029484772178	16	6	1	6	3	False	51372	maximal	True	FIJ0009_000000001891	0.9975107865914371		2	1	False	False	0.9989075064659119	0					non-mobilizable	no_good_hit	28.0	100.0	0.0	2.7653979277029727e-07	AP022631.1	eudicots	Lotus japonicus B-129 DNA, chromosome 3, complete sequence	True	False
FIJ0021_000000003002	15065	0.7622029484772178	16	6	1	6	3	False	51372	maximal	False	FIJ0009_000000001891	0.9816528500739027		0	0	False	False	0.9982741475105286	0					non-mobilizable	no_good_hit	28.0	100.0	0.0	0.00696594427244582	XM_023452566.1	flies	PREDICTED: Lucilia cuprina cilia- and flagella-associated protein 61-like (LOC111690107), mRNA	True	False
ENG0010_000000011120	1916	0.7621906955380288	3	3	3	2	2	False	96914	fragment	False	SPA0024_000000007534	0.9572852180573055		0	0	False	False	0.9926931262016296	0					non-mobilizable	other	1352.0	79.36399999999999	93.0	0.00133685371478226	NZ_MCGI01000003.1	firmicutes	Eisenbergiella tayi strain NML 120489 BEH84_contig000003, whole genome shotgun sequence	False	False
ISR0056_000000013591	1628	0.7621774863752891	2	2	2	2	2	True	72454	fragment	False	ISR0056_000000013591	0.991036369976198		0	0	False	False	0.9975429773330688	0					non-mobilizable	no_good_hit	1381.0	73.932	83.0	0.0495570723206506	NZ_CYXV01000022.1	firmicutes	Roseburia faecis strain 2789STDY5608863, whole genome shotgun sequence	True	True
DEN0051_000000031743	1512	0.7621774863752891	3	2	2	2	2	True	72454	fragment	False	ISR0056_000000013591	0.9688122610758714		0	0	False	False	0.9993386268615723	0					non-mobilizable	no_good_hit	1385.0	73.935	89.0	0.04970229451060122	NZ_CYXV01000022.1	firmicutes	Roseburia faecis strain 2789STDY5608863, whole genome shotgun sequence	True	True
ENG0149_000000013460	1396	0.7621774863752891	2	2	2	2	2	True	72454	fragment	False	ISR0056_000000013591	0.6353615520282186		0	0	False	False	0.9978510141372681	0					non-mobilizable	other	1385.0	74.152	97.0	0.04970229451060122	NZ_CYXV01000022.1	firmicutes	Roseburia faecis strain 2789STDY5608863, whole genome shotgun sequence	False	True
CAN0020_000000003341	9891	0.7621762222102757	11	9	7	7	8	False	91940	maximal	True	CAN0020_000000003341	1.0		7	2	False	False	0.9985845685005188	0					non-mobilizable	no_good_hit	86.0	88.37200000000001	1.0	2.37898588589656e-05	CP060633.1	firmicutes	Lachnospiraceae bacterium sunii NSJ-8 chromosome, complete genome	True	False
ENG0036_000000000197	58642	0.7621657636343611	46	9	2	8	3	True	89051	fragment	False	ENG0036_000000000197	1.0		0	0	False	False	1.0	0					non-mobilizable	virus	23833.0	97.382	96.0	0.24079185497487537	MK415410.1	viruses	CrAssphage YS1-2_2437, complete genome	False	True
TAN0013_000000001255	5571	0.7621573695423539	6	4	1	1	3	False	2581	maximal	True	TAN0013_000000001255	1.0		6	2	False	False	0.9965894818305969	0					non-mobilizable	no_good_hit	4200.0	99.929	75.0	0.2523589158002284	NZ_QSGP01000023.1	firmicutes	Enterocloster aldensis strain AM40-2AC AM40-2AC.Scaf23, whole genome shotgun sequence	True	False
ISR0138_000000001101	20416	0.762149771284571	22	10	6	8	5	True	112485	maximal	True	ISR0138_000000001101	1.0		2	1	False	False	1.0	0					non-mobilizable	no_good_hit	35.0	100.0	0.0	9.89113928469608e-05	NZ_JAADZV010000007.1	CFB group bacteria	Flavobacterium limi strain THG-AG6.4 NODE_7_length_343742_cov_195.955937, whole genome shotgun sequence	True	True
ENG0183_000000005161	5401	0.7621481674822584	6	2	0	1	2	False	126479	backbone	False	ISR0127_000000003850	0.9084249780462421	PS879|PS961	0	0	True	True	0.9992594122886658	21					non-mobilizable	no_good_hit	3090.0	94.66	72.0	0.5279917822290704	HG796798.1	bacteria	Uncultured bacterium extrachromosomal DNA RGF00054	True	True
ISR0237_000000001379	5395	0.7621481674822584	6	2	0	1	2	False	126479	backbone	False	ISR0127_000000003850	0.9054649434764599	PS879|PS961	0	0	True	True	0.9998146295547485	27					non-mobilizable	no_good_hit	2647.0	94.10700000000001	74.0	0.45180619756890944	HG796798.1	bacteria	Uncultured bacterium extrachromosomal DNA RGF00054	True	True
CAN0015_000000007772	5393	0.7621481674822584	7	2	0	1	2	False	130581	backbone	False	ISR0082_000000004600	0.868516074132891	PS1004|PS1005|PS1006|PS1103	0	0	True	True	1.0	10					non-mobilizable	no_good_hit	3100.0	96.742	72.0	0.5300462249614792	HG796798.1	bacteria	Uncultured bacterium extrachromosomal DNA RGF00054	True	True
ISR0393_000000003060	5375	0.7621481674822584	7	2	0	1	2	False	126479	backbone	False	ISR0127_000000003850	0.9108155201241618	PS879|PS961	0	0	True	True	1.0	707					non-mobilizable	no_good_hit	1983.0	95.461	74.0	0.3391542544084917	HG796798.1	bacteria	Uncultured bacterium extrachromosomal DNA RGF00054	True	True
SPA0034_000000006474	5355	0.7621481674822584	6	2	0	1	2	False	130581	backbone	False	ISR0082_000000004600	0.8863968035992518	PS1004|PS1005|PS1006|PS1103	0	0	True	True	1.0	17					non-mobilizable	no_good_hit	3103.0	95.102	73.0	0.5300462249614792	HG796798.1	bacteria	Uncultured bacterium extrachromosomal DNA RGF00054	True	True
ISR0840_000000001375	8248	0.7621481013486956	5	5	4	2	3	True	79660	fragment	False	ISR0840_000000001375	1.0		0	0	False	False	1.0	0					non-mobilizable	no_good_hit	3523.0	90.434	75.0	0.0007140529560513298	NZ_CP032819.1	CFB group bacteria	Butyricimonas faecalis strain H184 chromosome, complete genome	True	True
FIJ0044_000000013399	1647	0.7621458713035736	1	1	1	1	1	False	83750	maximal	True	FIJ0044_000000013399	1.0		1	1	False	False	1.0	0					non-mobilizable	no_good_hit	1262.0	96.038	83.0	0.010131304928156183	NZ_CYXX01000010.1	firmicutes	Roseburia inulinivorans strain 2789STDY5608887, whole genome shotgun sequence	True	False
DEN0026_000000022789	1236	0.7621361356085166	3	2	2	2	2	False	74124	fragment	False	ISR0087_000000030748	0.9873936983795742		0	0	False	False	0.9967637658119202	0					non-mobilizable	other	1236.0	99.029	100.0	0.0004354536104393216	FP929059.1	firmicutes	Eubacterium siraeum V10Sc8a draft genome	False	False
ENG0025_000000022701	1236	0.7621361356085166	3	2	2	2	2	False	74124	fragment	False	ISR0087_000000030748	0.9837990749876276		0	0	False	False	0.9991909265518188	0					non-mobilizable	other	1234.0	98.541	99.0	0.00043474842240622143	FP929059.1	firmicutes	Eubacterium siraeum V10Sc8a draft genome	False	False
SPA0067_000000007091	3103	0.7621333006787525	3	2	2	2	2	False	91724	fragment	False	SPA0067_000000007091	1.0		0	0	False	False	1.0	0					non-mobilizable	other	3106.0	97.74600000000001	100.0	0.00404589435009968	NZ_KE150239.1	d-proteobacteria	Bilophila wadsworthia 3_1_6 acCls-supercont2.2, whole genome shotgun sequence	False	False
AUS0002_000000031832	1184	0.7621242297543542	1	1	1	1	1	False	102679	fragment	False	ENG0027_000000017593	0.7807577742225779		0	0	False	False	0.9805743098258972	0					non-mobilizable	other	1184.0	94.17200000000001	100.0	0.0026026541352060124	NZ_CYXV01000001.1	firmicutes	Roseburia faecis strain 2789STDY5608863, whole genome shotgun sequence	False	False
MON0092_000000016332	3268	0.7621209894190227	6	2	0	2	0	True	20151	maximal	True	MON0092_000000016332	1.0		11	6	False	False	1.0	0					non-mobilizable	no_good_hit	28.0	100.0	1.0	0.001299638989169675	NZ_JH379462.1	CFB group bacteria	Prevotella stercorea DSM 18206 Scfld1219, whole genome shotgun sequence	True	True
FIJ0023_000000009764	3215	0.7621209894190227	7	2	0	2	0	True	49377	maximal	True	FIJ0023_000000009764	1.0		5	1	False	False	1.0	0					non-mobilizable	no_good_hit								True	True
TAN0002_000000021313	1879	0.7621190015148744	3	2	1	2	2	False	76857	fragment	False	ENG0028_000000008936	0.9815867299615821		0	0	False	False	1.0	0					non-mobilizable	no_good_hit	845.0	72.899	44.0	0.00035801992847412777	NZ_JPNB01000001.1	firmicutes	Kineothrix alysoides strain KNHs209 CC90DRAFT_scf7180000000010_quiver.1_C, whole genome shotgun sequence	True	False
MON0012_000000033706	1634	0.7621181932939306	1	1	1	1	1	False	53049	fragment	False	ISR0350_000000012287	0.7784194117980647		0	0	False	False	1.0	0					non-mobilizable	no_good_hit	1238.0	80.533	76.0	0.0005121393218328358	NZ_AP019697.1	firmicutes	Dialister hominis strain 5BBH33	True	False
FIJ0034_000000020436	1360	0.7621181932939306	1	1	1	1	1	False	48079	maximal	True	FIJ0034_000000020436	1.0		9	2	False	False	0.9970588088035583	0					non-mobilizable	no_good_hit	633.0	75.039	46.0	0.0003357724587326544	CP017245.1	bacteria	Candidatus Melainabacteria bacterium MEL.A1 chromosome, complete genome	True	False
AST0035_000000008682	1869	0.7621164610146374	2	2	2	2	2	False	127007	fragment	False	FIJ0021_000000024742	0.8090626854450115		0	0	False	False	1.0	0					non-mobilizable	other	1718.0	97.264	92.0	0.006586417479899343	NZ_CYYV01000005.1	firmicutes	Fusicatenibacter saccharivorans strain 2789STDY5608849, whole genome shotgun sequence	False	False
CHI0101_000000007095	1692	0.7621138982251285	5	4	4	4	2	True	117225	fragment	False	DEN0058_000000001076	0.4833540968157057		0	0	False	False	0.9994089603424072	0					non-mobilizable	chromosome	1685.0	99.70299999999999	99.0	0.00047019956333014363	CP060633.1	firmicutes	Lachnospiraceae bacterium sunii NSJ-8 chromosome, complete genome	False	True
ISR0790_000000010227	1646	0.7621138982251285	5	4	4	4	2	True	117225	fragment	False	DEN0058_000000001076	0.4585444439985363		0	0	False	False	0.9993924498558044	0					non-mobilizable	chromosome	1647.0	99.696	100.0	0.00045956409701672374	CP060633.1	firmicutes	Lachnospiraceae bacterium sunii NSJ-8 chromosome, complete genome	False	True
USA0015_01_000000023442	1424	0.7621138982251285	5	4	4	4	2	False	117225	fragment	False	DEN0058_000000001076	0.14373543434917715		0	0	False	False	1.0	0					non-mobilizable	chromosome	1424.0	99.649	100.0	0.0003971507025984963	CP060633.1	firmicutes	Lachnospiraceae bacterium sunii NSJ-8 chromosome, complete genome	False	False
FIJ0062_000000002036	12230	0.7621130007233149	21	12	7	11	10	False	45737	fragment	False	FIJ0062_000000002036	1.0		0	0	False	False	0.9999182224273682	0					non-mobilizable	no_good_hit								True	False
MON0026_000000012937	2947	0.762106147605508	3	2	2	2	0	False	12768	maximal	True	MON0026_000000012937	1.0		2	1	False	False	0.9884628653526306	0					non-mobilizable	no_good_hit								True	False
FIJ0062_000000000349	37794	0.7621039532706244	58	12	7	9	6	True	45742	fragment	False	FIJ0062_000000000349	1.0		0	0	False	False	0.9994443655014038	0					non-mobilizable	no_good_hit	28.0	100.0	0.0	1.4832860851778683e-06	LR862148.1	monocots	Ananas comosus var. bracteatus genome assembly, chromosome: 20	True	True
SPA0029_000000005160	4668	0.7621030053406375	3	3	2	2	2	False	7393	maximal	True	SPA0029_000000005160	1.0		1	1	False	False	1.0	0					non-mobilizable	no_good_hit								True	False
ISR0150_000000007412	3070	0.7621013929970519	2	2	2	2	2	False	30828	fragment	False	ISR0150_000000007412	1.0		0	0	False	False	0.9912052154541016	0					non-mobilizable	no_good_hit	262.0	87.786	10.0	9.03451916030399e-05	CP011940.1	firmicutes	Megasphaera hexanoica strain MH chromosome, complete genome	True	False
MAD0025_000000000869	9615	0.7620965497970462	20	9	3	8	4	True	19163	maximal	True	MAD0025_000000000869	1.0		1	1	False	False	0.9998959898948669	0					non-mobilizable	no_good_hit	2049.0	86.14	55.0	0.036082656931201926	MK415407.1	viruses	Phage FAKO27_000271F, complete genome	True	True
MON0091_000000003555	3499	0.7620963355107004	7	2	2	2	1	True	9494	maximal	True	MON0091_000000003555	1.0		1	1	False	False	1.0	0	rep_cluster_1320				non-mobilizable	no_good_hit	832.0	81.49	30.0	0.0003433980981866987	FP929034.1	high GC Gram+	Bifidobacterium longum subsp. longum F8 draft genome	True	True
ISR0370_000000007274	3561	0.7620943686991098	5	4	0	2	3	False	99249	fragment	False	ISR0370_000000007274	1.0		0	0	False	True	0.9997192025184631	0					non-mobilizable	no_good_hit	613.0	97.064	34.0	8.616268277259083e-05	CP041395.1	CFB group bacteria	Bacteroides ovatus strain 3725 D1 iv chromosome, complete genome	True	True
ISR0077_000000028251	1307	0.7620912897920369	2	2	2	2	1	True	53431	fragment	False	MON0074_000000015154	0.9198806142434582		0	0	False	False	1.0	0					non-mobilizable	no_good_hit	557.0	77.02	42.0	0.053552440792653457	LN854293.1		Uncultured prokaryote from Rat gut metagenome metamobilome, plasmid pRGRH1794	True	True
ENG0117_000000008467	2673	0.7620907579794461	4	4	4	4	4	False	59375	maximal	True	ENG0117_000000008467	1.0		27	5	False	False	0.9977553486824036	0					non-mobilizable	no_good_hit	1802.0	72.253	66.0	0.04427924207153763	NZ_CYXX01000032.1	firmicutes	Roseburia inulinivorans strain 2789STDY5608887, whole genome shotgun sequence	True	False
DEN0083_000000015477	1900	0.7620886686368916	6	4	1	4	1	True	69098	fragment	False	DEN0083_000000015477	1.0		0	0	False	False	0.9947368502616882	0					non-mobilizable	no_good_hit	39.0	94.87200000000001	2.0	1.7722310056478204e-05	CP001104.1	firmicutes	[Eubacterium] eligens ATCC 27750 chromosome, complete genome	True	True
FIJ0086_000000026941	1257	0.7620864267551135	1	1	1	1	1	False	43803	fragment	False	FIJ0139_000000020409	0.9161585365853658		0	0	False	False	0.9769291877746582	0					non-mobilizable	other	1203.0	75.561	95.0	0.02824257893741728	NZ_CACVNJ010000016.1	firmicutes	Selenomonas bovis isolate RUG10074, whole genome shotgun sequence	False	False
SPA0040_000000035100	1237	0.7620853430757081	2	1	1	1	1	False	83744	fragment	False	SPA0040_000000035100	1.0		0	0	False	False	0.9991915822029114	0					non-mobilizable	other	993.0	98.18700000000001	95.0	0.007976392451373757	NZ_CYXX01000010.1	firmicutes	Roseburia inulinivorans strain 2789STDY5608887, whole genome shotgun sequence	False	False
ISR0354_000000006121	3129	0.7620829724042559	4	4	3	3	2	False	126977	fragment	False	ISR0219_000000008631	0.6894285394688545		0	0	False	False	0.9993607997894287	0					non-mobilizable	other	2901.0	96.415	93.0	0.0413684736804514	NZ_QSFS01000019.1	firmicutes	Dorea formicigenerans strain AM42-8 AM42-8.Scaf19, whole genome shotgun sequence	False	False
ISR0216_000000006090	3096	0.7620829724042559	3	3	3	3	2	False	126977	fragment	False	ISR0219_000000008631	0.6622193695626809		0	0	False	False	1.0	0					non-mobilizable	other	1284.0	99.221	96.0	0.0183272623384044	NZ_QSFS01000019.1	firmicutes	Dorea formicigenerans strain AM42-8 AM42-8.Scaf19, whole genome shotgun sequence	False	False
ISR0816_000000014072	2942	0.7620829724042559	5	4	3	3	2	False	126977	fragment	False	ISR0219_000000008631	0.5158737456787136		0	0	False	False	1.0	0					non-mobilizable	other	2677.0	96.339	91.0	0.0381687022355546	NZ_QSFS01000019.1	firmicutes	Dorea formicigenerans strain AM42-8 AM42-8.Scaf19, whole genome shotgun sequence	False	False
ISR0158_000000006267	2905	0.7620829724042559	3	3	3	3	2	False	126977	fragment	False	ISR0219_000000008631	0.5156178319830862		0	0	False	False	0.9996557831764221	0					non-mobilizable	other	1471.0	94.154	92.0	0.020941361331333477	NZ_QSFS01000019.1	firmicutes	Dorea formicigenerans strain AM42-8 AM42-8.Scaf19, whole genome shotgun sequence	False	False
AST0016_000000009507	2762	0.7620829724042559	3	3	3	3	2	False	126977	fragment	False	ISR0219_000000008631	0.45778823940604324		0	0	False	False	1.0	0					non-mobilizable	other	1471.0	94.154	98.0	0.020941361331333477	NZ_QSFS01000019.1	firmicutes	Dorea formicigenerans strain AM42-8 AM42-8.Scaf19, whole genome shotgun sequence	False	False
ISR0006_000000007135	2741	0.7620829724042559	4	4	3	3	2	False	126977	fragment	False	ISR0219_000000008631	0.4836046644749303		0	0	False	False	0.998175859451294	0					non-mobilizable	other	2724.0	96.145	99.0	0.038840082851224915	NZ_QSFS01000019.1	firmicutes	Dorea formicigenerans strain AM42-8 AM42-8.Scaf19, whole genome shotgun sequence	False	False
ISR0009_000000013645	2397	0.7620829724042559	4	3	3	3	2	False	126972	fragment	False	ISR0009_000000013645	0.9958934530851531		0	0	False	False	1.0	0					non-mobilizable	other	1471.0	94.154	90.0	0.020941361331333477	NZ_QSFS01000019.1	firmicutes	Dorea formicigenerans strain AM42-8 AM42-8.Scaf19, whole genome shotgun sequence	False	False
DEN0021_000000029122	1289	0.7620795328519677	2	2	2	2	1	True	74695	fragment	False	DEN0021_000000029122	1.0		0	0	False	False	0.991466224193573	0					non-mobilizable	other	1290.0	94.65100000000001	100.0	0.08930180960965126	NZ_CABIWU010000058.1	firmicutes	Catenibacterium mitsuokai isolate MGYG-HGUT-00026, whole genome shotgun sequence	False	True
ENG0011_000000000190	42862	0.7620667893398199	40	35	28	30	32	True	114149	maximal	True	ENG0011_000000000190	1.0		1	1	False	False	1.0	0	IncFIB	MOBP	MPF_I	MOBP	conjugative	other	22082.0	99.896	97.0	0.2487828517333093	NZ_JAAJTM010000003.1	enterobacteria	Escherichia marmotae strain UMB2500_14 scaffold00003, whole genome shotgun sequence	False	True
FIJ0133_000000026888	1441	0.7620647399964274	2	1	1	1	1	False	79128	maximal	True	FIJ0133_000000026888	1.0		2	1	False	False	1.0	0					non-mobilizable	no_good_hit	171.0	78.363	12.0	0.00012349587636041934	NZ_CP031376.1	mycoplasmas	Spiroplasma alleghenense strain PLHS-1 chromosome, complete genome	True	False
ENG0012_000000020595	1105	0.7620603800761567	3	1	1	1	1	True	67023	fragment	False	ENG0012_000000020595	1.0		0	0	False	False	0.9656108617782593	0					non-mobilizable	no_good_hit	215.0	73.953	19.0	0.0006663554861658807	NZ_CABIYV010000003.1	firmicutes	Gemmiger formicilis isolate MGYG-HGUT-00084, whole genome shotgun sequence	True	True
ENG0180_000000003780	4146	0.7620546436465306	7	5	3	3	5	True	89381	fragment	False	ENG0180_000000003780	0.9802899571008181		0	0	False	True	0.9992763996124268	0					non-mobilizable	no_good_hit	2563.0	99.766	89.0	0.32562277580071175	NZ_FTRU01000002.1	firmicutes	Negativibacillus massiliensis strain Marseille-P3213T, whole genome shotgun sequence	True	True
DEN0065_000000008057	3945	0.7620546436465306	6	5	3	3	5	True	89381	fragment	False	ENG0180_000000003780	0.9684814012847093		0	0	False	True	1.0	0					non-mobilizable	other	2565.0	99.844	95.0	0.32587697000508387	NZ_FTRU01000002.1	firmicutes	Negativibacillus massiliensis strain Marseille-P3213T, whole genome shotgun sequence	False	True
ISR0158_000000004515	3855	0.7620546436465306	6	5	3	3	5	True	89381	fragment	False	ENG0180_000000003780	0.7146356312915149		0	0	False	True	1.0	0					non-mobilizable	other	2531.0	99.96	100.0	0.3215556685307575	NZ_FTRU01000002.1	firmicutes	Negativibacillus massiliensis strain Marseille-P3213T, whole genome shotgun sequence	False	True
ISR0244_000000005667	3820	0.7620546436465306	6	5	3	3	5	True	89381	fragment	False	ENG0180_000000003780	0.9506749209832304		0	0	False	True	0.9979057312011719	0					non-mobilizable	other	2489.0	99.719	95.0	0.3162175902389425	NZ_FTRU01000002.1	firmicutes	Negativibacillus massiliensis strain Marseille-P3213T, whole genome shotgun sequence	False	True
ENG0152_000000012745	1897	0.7620544071051769	3	2	1	2	1	False	82049	fragment	False	ENG0152_000000012745	1.0		0	0	False	False	1.0	0					non-mobilizable	no_good_hit	491.0	72.709	25.0	0.00334326520905899	NZ_SLUM01000007.1	firmicutes	Fournierella massiliensis strain DSM 100451 Ga0244722_107, whole genome shotgun sequence	True	False
SPA0115_000000001779	13966	0.7620528961599009	19	8	1	8	2	False	86677	fragment	False	DEN0082_000000001772	0.9003751484501404		0	0	False	False	1.0	0					non-mobilizable	no_good_hit								True	False
ISR0820_000000014909	1681	0.7620518401589127	2	2	2	2	2	False	102050	fragment	False	ISR0361_000000005758	0.14499147880579283		0	0	False	False	1.0	0					non-mobilizable	other	1681.0	93.516	100.0	0.004644170102143849	NZ_QRWX01000003.1	firmicutes	Solobacterium moorei strain AF18-46 AF18-46.Scaf3, whole genome shotgun sequence	False	False
MON0034_000000016716	1714	0.7620443899172515	3	2	2	2	2	False	91198	fragment	False	CHI0170_000000004810	0.32326869806094183		0	0	False	False	1.0	0					non-mobilizable	plasmid	1714.0	99.708	100.0	0.055300878099173556	CP021580.1	other sequences	Unidentified plasmid plasmid GF1-2_000418F, complete sequence	False	True
ISR0255_000000021401	1548	0.7620443899172515	2	2	2	2	2	False	78775	fragment	False	ISR0255_000000021401	1.0		0	0	False	False	1.0	0					non-mobilizable	plasmid	1548.0	99.87100000000001	100.0	0.049941890495867766	CP021580.1	other sequences	Unidentified plasmid plasmid GF1-2_000418F, complete sequence	False	True
ENG0137_000000011021	1401	0.7620341568051844	1	1	1	1	1	False	57967	maximal	True	ENG0137_000000011021	1.0		3	3	False	False	0.9892933368682861	0					non-mobilizable	chromosome	1391.0	99.641	100.0	0.0004982416371574992	LR607382.1	firmicutes	Enterococcus faecium strain 4928STDY7387800 genome assembly, chromosome: 1	False	False
ISR0128_000000006975	4914	0.7620322024804175	5	4	4	3	2	False	37310	maximal	True	ISR0128_000000006975	1.0		5	1	False	False	1.0	0					non-mobilizable	no_good_hit	1798.0	93.82600000000001	42.0	0.0005792060203905015	CP048437.1	firmicutes	Faecalibacterium prausnitzii A2-165 strain JCM 31915 chromosome, complete genome	True	False
ISR0324_000000010703	2911	0.7620162884456788	2	2	1	2	1	False	49562	maximal	True	ISR0324_000000010703	1.0		1	1	False	False	0.9989694356918335	0					non-mobilizable	no_good_hit	28.0	100.0	1.0	1.3391804265388857e-06	AP019303.1	eudicots	Prunus dulcis DNA, pseudomolecule Pd07	True	False
MON0019_000000038133	1764	0.7620109365622267	3	3	2	2	2	False	125442	fragment	False	MON0070_000000010284	0.18576336968893573		0	0	False	False	1.0	0					non-mobilizable	no_good_hit	1351.0	85.04799999999999	76.0	0.0004056664403929333	AP018532.1	firmicutes	Oscillibacter sp. PEA192 DNA, complete genome	True	False
ISR0058_000000000147	48713	0.7620041913418684	21	3	2	2	0	True	35546	maximal	True	ISR0058_000000000147	1.0		4	3	False	False	1.0	0					non-mobilizable	no_good_hit	78.0	84.615	0.0	2.6379280602308397e-05	CP045424.1	firmicutes	Pectinatus frisingensis strain MB139 chromosome, complete genome	True	True
MAD0078_000000002032	3461	0.7619889829230203	4	3	3	3	2	False	16209	maximal	True	MAD0078_000000002032	1.0		8	2	False	False	1.0	0					non-mobilizable	no_good_hit	964.0	91.90899999999999	34.0	0.03369607054130656	NZ_CABIYV010000018.1	firmicutes	Gemmiger formicilis isolate MGYG-HGUT-00084, whole genome shotgun sequence	True	False
AST0118_000000011604	2602	0.7619554816725588	3	3	3	2	2	False	131340	fragment	False	AST0118_000000011604	0.9876220255380052		0	0	False	False	0.9865487813949585	0					non-mobilizable	other	1215.0	97.28399999999999	99.0	0.018938862108235442	NZ_JAAIPV010000021.1	firmicutes	Blautia faecis strain MSK.11.45 NODE_21_length_64101_cov_76.522, whole genome shotgun sequence	False	False
ISR0785_000000002298	10446	0.7619528326702786	8	6	6	5	4	True	22220	maximal	True	ISR0785_000000002298	1.0		1	1	False	False	1.0	0					non-mobilizable	no_good_hit	3911.0	88.13600000000001	59.0	0.0034766718451328385	NZ_GG663524.1	firmicutes	Butyrivibrio crossotus DSM 2876 Scfld20, whole genome shotgun sequence	True	True
ENG0135_000000002666	6774	0.7619526744727384	10	7	4	6	7	False	118694	maximal	True	ENG0135_000000002666	1.0		6	4	False	False	0.9986714124679565	0					non-mobilizable	no_good_hit	1694.0	94.805	61.0	0.0003775983092185661	CP059408.1	CFB group bacteria	Bacteroides sp. CACC 737 chromosome, complete genome	True	False
DEN0090_000000027141	1142	0.7619374161155585	2	2	2	2	2	False	68616	fragment	False	ISR0134_000000026153	0.6946534943694362		0	0	False	False	0.9868651628494263	0					non-mobilizable	other	1123.0	99.288	98.0	0.012774387466982421	NZ_NAQA01000005.1	high GC Gram+	Bifidobacterium catenulatum strain 1899B Contig_5, whole genome shotgun sequence	False	False
USA0120_01_000000000291	18283	0.7619335742141846	12	9	7	8	8	False	37188	fragment	False	USA0120_01_000000000291	1.0		0	0	False	False	1.0	0					non-mobilizable	other	18276.0	99.98899999999999	99.0	0.2316986586200776	NZ_DS499669.1	CFB group bacteria	Bacteroides stercoris ATCC 43183 Scfld_02_8, whole genome shotgun sequence	False	False
MAD0101_000000003230	7224	0.7619259123327441	8	8	7	8	6	False	127581	fragment	False	MAD0101_000000003230	1.0		0	0	False	False	0.9991694092750549	0					non-mobilizable	chromosome	7236.0	91.65299999999999	99.0	0.0031244187241393213	LR699016.1	actinobacteria	Collinsella aerofaciens isolate MGYG-HGUT-02539 genome assembly, chromosome: 1	False	False
CAN0014_000000024460	1982	0.7619209214280386	2	2	2	2	2	False	93611	fragment	False	CAN0014_000000024460	0.9748331853663034		0	0	False	False	0.9949545860290527	0					non-mobilizable	other	1983.0	98.03299999999999	100.0	0.0005503996089996723	FP929062.1	firmicutes	Clostridiales sp. SS3/4 draft genome	False	False
DEN0073_000000036973	1448	0.7619173296126659	3	3	3	2	3	False	102016	fragment	False	AUS0006_000000017390	0.9803574533439158		0	0	False	False	0.9951657652854919	0					non-mobilizable	no_good_hit	620.0	95.161	43.0	0.0007828189576240749	NZ_KI669408.1	firmicutes	[Ruminococcus] lactaris CC59_002D addUH-supercont1.2, whole genome shotgun sequence	True	False
ISR0114_000000007128	3784	0.7619157123913338	5	3	2	2	1	True	131977	fragment	False	ISR0114_000000007128	1.0		0	0	False	False	1.0	0					non-mobilizable	no_good_hit								True	True
DEN0089_000000009605	1999	0.7619157123913338	3	3	2	2	1	True	105521	fragment	False	DEN0089_000000009605	1.0		0	0	False	False	1.0	0					non-mobilizable	no_good_hit								True	True
AST0016_000000019583	1184	0.7619042932239295	2	2	2	2	2	False	130039	fragment	False	USA0135_01_000000006480	0.03022139082974927		0	0	False	False	0.9991554021835327	0					non-mobilizable	other	1184.0	97.551	100.0	0.002473668913112118	NZ_CABIYV010000002.1	firmicutes	Gemmiger formicilis isolate MGYG-HGUT-00084, whole genome shotgun sequence	False	False
ENG0031_000000005194	3895	0.7618953555642372	4	4	3	4	3	False	65716	fragment	False	ENG0031_000000005194	1.0		0	0	False	False	1.0	0					non-mobilizable	no_good_hit	940.0	91.064	45.0	0.0002835206356678047	NZ_AP019735.1	CFB group bacteria	Alistipes communis strain 5CBH24	True	False
SPA0036_000000018455	1362	0.7618868302184673	2	2	2	2	2	False	125823	fragment	False	ISR0158_000000013331	0.9793645647971029		0	0	False	False	1.0	0					non-mobilizable	other	1362.0	99.119	100.0	0.003722203215874102	NZ_CYXV01000002.1	firmicutes	Roseburia faecis strain 2789STDY5608863, whole genome shotgun sequence	False	False
FIJ0053_000000004798	4080	0.7618836349856707	5	3	1	1	3	False	83208	fragment	False	FIJ0053_000000004798	0.9738759105752324		0	0	False	False	0.9997549057006836	0					non-mobilizable	other	4079.0	97.867	99.0	0.0012686588987493226	FP929046.1	firmicutes	Faecalibacterium prausnitzii SL3/3 draft genome	False	False
CHI0153_000000003064	5389	0.7618736093058022	7	4	2	4	1	False	83340	fragment	False	CHI0153_000000003064	0.9907578548393259		0	0	False	False	1.0	0					non-mobilizable	no_good_hit								True	False
FIJ0123_000000006235	5246	0.7618714570448197	7	3	1	1	2	False	41378	maximal	True	FIJ0123_000000006235	1.0		4	1	True	True	1.0	5					non-mobilizable	no_good_hit	657.0	84.932	12.0	0.06634684086965398	NZ_QIBZ01000026.1	actinobacteria	Slackia isoflavoniconvertens strain DSM 22006 DSM22006T_contig_026, whole genome shotgun sequence	True	True
USA0084_01_000000024157	1320	0.7618573869940816	2	2	2	1	1	False	125944	fragment	False	FIJ0078_000000014715	0.4376483239094986		0	0	False	False	0.9696969985961914	0					non-mobilizable	other	1313.0	97.10600000000001	99.0	0.003590831337666781	NZ_CYXV01000002.1	firmicutes	Roseburia faecis strain 2789STDY5608863, whole genome shotgun sequence	False	False
AST0084_000000011750	2879	0.7618507822961554	4	2	2	2	1	False	111518	fragment	False	AST0084_000000011750	1.0		0	0	False	False	1.0	0					non-mobilizable	no_good_hit	2151.0	99.117	75.0	0.03892389021652545	NZ_QRUU01000017.1	CFB group bacteria	Phocaeicola coprocola strain AF24-2 AF24-2.Scaf17, whole genome shotgun sequence	True	False
ENG0067_000000001837	12853	0.7618472245213309	12	11	5	9	6	False	132288	fragment	False	CHI0140_000000001647	0.20903754610197747		0	0	False	False	1.0	0					non-mobilizable	other	12866.0	96.3	100.0	0.5691633077911149	KT336259.1	bacteria	Uncultured bacterium 32o03 genomic sequence	False	False
ISR0233_000000001233	6231	0.7618444149316098	6	2	1	1	2	True	121798	maximal	False	SPA0132_000000005938	0.9418675797262439		0	0	True	True	1.0	17					non-mobilizable	plasmid	5454.0	89.311	100.0	0.8634480560866794	LN852867.1		Uncultured prokaryote from Rat gut metagenome metamobilome, plasmid pRGRH0182	False	True
SPA0132_000000005938	6150	0.7618444149316098	7	2	1	1	2	True	121798	maximal	True	SPA0132_000000005938	0.9420752196502654		3	3	True	True	1.0	39					non-mobilizable	plasmid	4436.0	88.007	99.0	0.7021988527724665	LN852867.1		Uncultured prokaryote from Rat gut metagenome metamobilome, plasmid pRGRH0182	False	True
CHI0029_000000002542	4592	0.7618287728273327	5	4	3	4	2	False	88623	maximal	True	CHI0029_000000002542	1.0		1	1	False	False	1.0	0					non-mobilizable	no_good_hit	174.0	79.31	4.0	0.18566775244299674	NZ_JH604972.1	b-proteobacteria	Sutterella parvirubra YIT 11816 Scfld538, whole genome shotgun sequence	True	False
ISR0161_000000021375	1448	0.7618191396945773	3	3	3	2	1	False	121854	fragment	False	FIJ0048_000000015861	0.253975084311188		0	0	False	False	1.0	0					non-mobilizable	chromosome	1448.0	99.655	100.0	0.0004870517281248307	NZ_CP030777.1	firmicutes	Faecalibacterium prausnitzii strain APC918/95b chromosome, complete genome	False	False
ISR0021_000000009419	2452	0.7618148745785877	3	2	2	2	1	False	37636	maximal	True	ISR0021_000000009419	1.0		0	0	False	False	1.0	0					non-mobilizable	no_good_hit	1256.0	99.682	51.0	0.004102969830911873	NZ_WKRD01000004.1	firmicutes	Lachnospira eligens strain BIOML-A1 scaffold4_size305990, whole genome shotgun sequence	True	False
ISR0775_000000001117	12574	0.7618103361522084	18	11	8	10	9	True	126208	backbone	False	ISR0395_000000002325	0.4895930314742832	PS943|PS946|PS949	0	0	True	True	0.9996818900108337	18					non-mobilizable	no_good_hit	1601.0	73.392	13.0	0.19579026030638935	LN852809.1		Uncultured prokaryote from Rat gut metagenome metamobilome, plasmid pRGRH0119	True	True
MON0100_000000012530	3311	0.7618011578575736	3	3	3	3	3	False	16723	maximal	True	MON0100_000000012530	1.0		38	7	False	False	0.9963757395744324	0					non-mobilizable	other	3311.0	98.24799999999999	100.0	0.020397347728561218	NZ_QIBZ01000006.1	actinobacteria	Slackia isoflavoniconvertens strain DSM 22006 DSM22006T_contig_006, whole genome shotgun sequence	False	False
FIJ0139_000000023288	1157	0.7618006103152298	2	2	2	2	2	False	40415	fragment	False	FIJ0139_000000023288	1.0		0	0	False	False	0.9991356730461121	0					non-mobilizable	no_good_hit								True	False
ISR0392_000000008817	3514	0.7618001160183099	6	2	1	1	1	False	124369	fragment	False	ENG0025_000000004712	0.2832565057163394		0	0	False	False	1.0	0					non-mobilizable	other	3512.0	99.345	99.0	0.0010506688100988693	FP929055.1	firmicutes	Ruminococcus torques L2-14 draft genome	False	False
ISR0297_000000005151	2638	0.7618001160183099	5	2	1	1	1	False	124369	fragment	False	ENG0025_000000004712	0.12650305776192983		0	0	False	False	1.0	0					non-mobilizable	other	2638.0	99.166	100.0	0.23722562072688017	NZ_CYZO01000052.1	firmicutes	[Ruminococcus] torques strain 2789STDY5834841, whole genome shotgun sequence	False	False
ENG0104_000000012633	2485	0.7618001160183099	4	2	1	1	1	False	124369	fragment	False	ENG0025_000000004712	0.11219365553944409		0	0	False	False	0.9995976090431213	0					non-mobilizable	other	2485.0	99.396	100.0	0.22346167686218063	NZ_CYZO01000052.1	firmicutes	[Ruminococcus] torques strain 2789STDY5834841, whole genome shotgun sequence	False	False
FIJ0047_000000012347	2480	0.7617929374809445	3	2	1	2	1	False	46893	fragment	False	FIJ0047_000000012347	1.0		0	0	False	False	0.9987903237342834	0					non-mobilizable	no_good_hit								True	False
FIJ0133_000000025679	1502	0.7617873191201823	2	1	1	1	1	False	40669	fragment	False	FIJ0133_000000025679	1.0		0	0	False	False	1.0	0					non-mobilizable	no_good_hit								True	False
ISR0108_000000018814	1213	0.7617817675081544	2	2	2	2	2	False	114316	fragment	False	ISR0108_000000018814	0.9932710227858058		0	0	False	False	0.970321536064148	0					non-mobilizable	other	1213.0	99.588	100.0	0.002186379863657929	NZ_CABJDZ010000002.1	firmicutes	Blautia obeum isolate MGYG-HGUT-00212, whole genome shotgun sequence	False	False
DEN0028_000000000284	31975	0.7617810045666181	34	16	3	9	12	False	74072	fragment	False	DEN0028_000000000284	1.0		0	0	False	False	1.0	0					non-mobilizable	no_good_hit	214.0	77.57	1.0	0.01662071681764474	NZ_LNAM01000203.1	firmicutes	Acetivibrio ethanolgignens strain ACET-33324 ACET-33324.Scaf75, whole genome shotgun sequence	True	False
ENG0097_000000012386	2541	0.761779575184815	4	2	2	2	2	False	60774	maximal	True	ENG0097_000000012386	1.0		0	0	False	False	1.0	0					non-mobilizable	no_good_hit	688.0	71.07600000000001	27.0	0.03396759703225155	NZ_FOXF01000046.1	g-proteobacteria	Ruminobacter amylophilus strain DSM 1361, whole genome shotgun sequence	True	False
ENG0023_000000010180	1695	0.7617748698390275	2	2	2	2	1	False	109972	maximal	True	ENG0023_000000010180	1.0		13	3	False	False	1.0	0					non-mobilizable	no_good_hit	1478.0	97.15799999999999	87.0	0.0005078386634043963	AP022829.1	actinobacteria	Adlercreutzia sp. 8CFCBH1 DNA, complete genome	True	False
CHI0160_000000006781	4062	0.7617723397637642	4	2	2	2	2	False	123575	maximal	True	CHI0160_000000006781	1.0	PS902	0	0	False	True	0.9997538328170776	0					non-mobilizable	no_good_hit	1745.0	79.37	49.0	0.00024379801715654388	CP041395.1	CFB group bacteria	Bacteroides ovatus strain 3725 D1 iv chromosome, complete genome	True	True
SPA0030_000000008291	3698	0.7617627001458258	6	2	2	2	2	False	8860	maximal	True	SPA0030_000000008291	1.0		4	3	False	False	1.0	0					non-mobilizable	no_good_hit	1271.0	74.98	34.0	0.00038053654136250274	CP030280.1	firmicutes	Blautia sp. N6H1-15 strain KCTC 15426 chromosome, complete genome	True	False
SPA0137_000000006783	5346	0.7617526771122388	9	5	2	2	4	False	3581	maximal	True	SPA0137_000000006783	1.0		1	1	False	False	0.9996258616447449	0					non-mobilizable	no_good_hit	1040.0	80.096	19.0	0.0037738614296706115	NZ_HG726024.1	CFB group bacteria	Bacteroides neonati strain MS4, whole genome shotgun sequence	True	False
ISR0188_000000003250	6553	0.7617512363649407	5	3	3	3	3	False	80198	maximal	True	ISR0188_000000003250	1.0		12	4	False	False	0.9977109432220459	0					non-mobilizable	no_good_hit	39.0	94.87200000000001	1.0	9.753290516387966e-06	NC_011837.1	firmicutes	Clostridium kluyveri NBRC 12016, complete genome	True	False
FIJ0157_000000004933	3745	0.7617483166582157	4	4	4	3	3	False	48685	fragment	False	FIJ0157_000000004933	1.0		0	0	False	False	1.0	0					non-mobilizable	no_good_hit	873.0	77.663	26.0	0.00018226427136636743	AP019724.1	CFB group bacteria	Bacteroides uniformis NBRC 113350 DNA, complete genome	True	False
FIJ0038_000000008391	3983	0.7617464907144695	6	6	2	2	6	False	80340	fragment	False	FIJ0038_000000008391	1.0		0	0	False	True	1.0	0					non-mobilizable	plasmid	3931.0	96.617	100.0	0.035048418046320674	CP023350.1	enterobacteria	Escherichia coli strain ETEC-2264 plasmid unnamed1, complete sequence	False	True
ISR0015_000000019488	1374	0.7617408617084616	3	2	2	1	2	False	113068	fragment	False	AST0058_000000008935	0.511564779417138		0	0	False	False	0.9941775798797607	0					non-mobilizable	other	1374.0	100.0	100.0	0.009169839043611835	NZ_JAAITI010000005.1	firmicutes	Blautia luti strain MSK.16.34 NODE_5_length_149730_cov_194.171, whole genome shotgun sequence	False	False
ISR0331_000000018307	1370	0.7617408617084616	3	2	2	1	2	False	113068	fragment	False	AST0058_000000008935	0.5111933953544803		0	0	False	False	0.9715328216552734	0					non-mobilizable	other	1370.0	100.0	100.0	0.009143124290389368	NZ_JAAITI010000005.1	firmicutes	Blautia luti strain MSK.16.34 NODE_5_length_149730_cov_194.171, whole genome shotgun sequence	False	False
ISR0272_000000007583	1364	0.7617408617084616	3	2	2	1	2	False	113068	fragment	False	AST0058_000000008935	0.5107074856727652		0	0	False	False	0.9978005886077881	0					non-mobilizable	other	1364.0	100.0	100.0	0.009103052160555666	NZ_JAAITI010000005.1	firmicutes	Blautia luti strain MSK.16.34 NODE_5_length_149730_cov_194.171, whole genome shotgun sequence	False	False
MAD0100_000000004034	8575	0.7617355356724282	18	3	2	2	1	False	117270	maximal	True	MAD0100_000000004034	1.0		1	1	False	False	1.0	0					non-mobilizable	no_good_hit	1471.0	92.38600000000001	17.0	0.007253671245855045	NZ_QSFS01000006.1	firmicutes	Dorea formicigenerans strain AM42-8 AM42-8.Scaf6, whole genome shotgun sequence	True	False
MON0040_000000010966	2461	0.7617337660152735	3	3	3	3	2	False	125453	fragment	False	MON0054_000000018337	0.9734174225207519		0	0	False	False	0.9995936751365662	0					non-mobilizable	chromosome	1633.0	88.48700000000001	93.0	0.00045440423968942797	NZ_CP034413.1	firmicutes	Dysosmobacter welbionis strain J115 chromosome, complete genome	False	False
CHI0133_000000015942	1280	0.7617303930891577	2	2	1	2	1	False	80770	maximal	True	CHI0133_000000015942	0.9521674375624307		121	12	False	False	0.9984375238418579	0					non-mobilizable	no_good_hit								True	False
ENG0134_000000014305	2732	0.7617280209014264	4	4	4	4	3	False	58200	fragment	False	ENG0134_000000014305	1.0		0	0	False	False	1.0	0					non-mobilizable	no_good_hit	278.0	79.137	25.0	0.0001205598888920064	NZ_LN869529.1	firmicutes	Intestinimonas massiliensis strain GD2, whole genome shotgun sequence	True	False
ENG0041_000000007120	3611	0.7617269642633739	4	2	2	1	2	False	101722	maximal	True	ENG0041_000000007120	1.0		1	1	False	False	1.0	0					non-mobilizable	no_good_hit	1818.0	87.404	50.0	0.03107106625169799	MK233945.1	viruses	Uncultured human fecal virus clone Subdoligranulum.sp_B01.V07.J04_2-CL40_c1 sequence	True	False
MON0097_000000016349	2190	0.7617243867078405	3	3	3	3	3	False	101821	fragment	False	MON0097_000000016349	0.980355472404116		0	0	False	False	1.0	0					non-mobilizable	no_good_hit	1439.0	92.286	77.0	0.00040299984768067123	AP018533.1	firmicutes	Clostridiales bacterium CCNA10 DNA, complete genome	True	False
BAN0016_000000000434	1649	0.7617240479861984	2	2	2	2	2	False	98256	fragment	False	BAN0016_000000000434	1.0		0	0	False	False	1.0	0					non-mobilizable	plasmid	779.0	100.0	99.0	0.006907021546711175	CP012683.1	enterobacteria	Salmonella enterica subsp. enterica serovar Typhimurium strain 33676 plasmid p33673_IncF, complete sequence	False	True
AST0019_000000023608	1300	0.7617234913566654	3	2	1	2	1	False	121943	fragment	False	AST0019_000000023608	1.0		0	0	False	False	0.9930769205093384	0					non-mobilizable	no_good_hit	894.0	74.497	68.0	0.0153533881544707	NZ_WNAF01000013.1	firmicutes	[Ruminococcus] faecis strain BIOML-A1 scaffold13_size57642, whole genome shotgun sequence	True	False
ISR0812_000000031596	1247	0.7617205134837297	3	3	3	2	1	False	21616	maximal	True	ISR0812_000000031596	1.0		3	2	False	False	0.9863672852516174	0					non-mobilizable	no_good_hit	900.0	78.111	72.0	0.004364056223917181	NZ_PTJA01000011.1	CFB group bacteria	Hungatella xylanolytica strain DSM 3808 Ga0170443_111, whole genome shotgun sequence	True	False
FIJ0012_000000001757	11286	0.7617164475164955	20	5	2	5	2	False	50844	maximal	True	FIJ0012_000000001757	1.0		1	1	False	False	0.9985823035240173	0					non-mobilizable	no_good_hit	30.0	100.0	0.0	1.414302302727994e-05	LT969435.1	apicomplexans	Plasmodium gaboni genome assembly, chromosome: 12	True	False
SPA0117_000000011836	3203	0.7617095667856575	6	5	4	3	4	True	123556	backbone	False	ISR0826_000000002301	0.17756530566883033	PS902	0	0	False	True	1.0	0					non-mobilizable	other	3057.0	98.561	94.0	0.03048658789717388	NZ_SPGG01000016.1	CFB group bacteria	Parabacteroides merdae strain 1001175st1_A1 NODE_16_length_100208_cov_48.2665, whole genome shotgun sequence	False	True
ISR0030_000000004644	4096	0.7617033583597125	3	3	3	3	3	True	130091	fragment	False	ISR0047_000000005869	0.5079166929073927		0	0	False	False	1.0	0					non-mobilizable	chromosome	2639.0	93.634	100.0	0.000925230963690507	LR699017.1	firmicutes	Faecalibacterium prausnitzii isolate MGYG-HGUT-02545 genome assembly, chromosome: 1	False	True
ISR0814_000000009626	4005	0.7617033583597125	3	3	3	3	3	True	130091	fragment	False	ISR0047_000000005869	0.5064069804461032		0	0	False	False	0.9980024695396423	0					non-mobilizable	chromosome	2701.0	96.52	99.0	0.0009084675979329081	NZ_CP030777.1	firmicutes	Faecalibacterium prausnitzii strain APC918/95b chromosome, complete genome	False	True
FIJ0172_000000010084	2638	0.7617031325957075	3	1	1	1	1	False	38744	maximal	True	FIJ0172_000000010084	1.0		1	1	False	False	0.9852160811424255	0					non-mobilizable	no_good_hit								True	False
FIJ0089_000000015301	1622	0.7617027274568777	3	3	3	2	2	False	50425	fragment	False	TAN0015_000000003360	0.9423631123919308		0	0	False	False	0.9753391146659851	0					non-mobilizable	other	1611.0	90.006	99.0	0.022113225224232237	NZ_CABKPS010000015.1	firmicutes	Phascolarctobacterium succinatutens isolate MGYG-HGUT-01365, whole genome shotgun sequence	False	False
USA0015_01_000000024064	1388	0.7617022847890244	2	2	2	2	2	False	91012	fragment	False	ISR0276_000000005364	0.3563005360266697		0	0	False	False	0.9992795586585999	0					non-mobilizable	chromosome	1380.0	100.0	99.0	0.0002125565590807815	NZ_CP012937.1	CFB group bacteria	Bacteroides thetaiotaomicron strain 7330 chromosome, complete genome	False	False
ENG0022_000000003894	5371	0.7616996290480686	2	2	2	2	2	False	94538	fragment	False	CAN0011_000000005611	0.9432043204320433		0	0	False	False	1.0	0					non-mobilizable	other	5373.0	97.69200000000001	100.0	0.007003663615393447	NZ_KE150239.1	d-proteobacteria	Bilophila wadsworthia 3_1_6 acCls-supercont2.2, whole genome shotgun sequence	False	False
SPA0034_000000010969	3282	0.7616986719343116	4	2	2	2	1	True	78543	fragment	False	SPA0034_000000010969	0.9624147980386777		0	0	False	False	0.9954296350479126	0					non-mobilizable	no_good_hit	41.0	92.68299999999999	1.0	2.1409373572708427e-05	NZ_CP016908.1	d-proteobacteria	Pajaroellobacter abortibovis strain BTF92-0548A/99-0131 chromosome	True	True
MON0041_000000018887	3061	0.7616986719343116	4	2	2	2	1	True	78541	fragment	False	MON0041_000000018887	0.9627551020408163		0	0	False	False	0.9823586940765381	0					non-mobilizable	no_good_hit	41.0	92.68299999999999	1.0	2.1409373572708427e-05	NZ_CP016908.1	d-proteobacteria	Pajaroellobacter abortibovis strain BTF92-0548A/99-0131 chromosome	True	True
MON0044_000000038121	1479	0.7616935480104906	2	2	2	2	2	False	72228	fragment	False	MON0070_000000021945	0.959860453843373		0	0	False	False	0.9986477494239807	0					non-mobilizable	no_good_hit	571.0	79.15899999999999	38.0	0.0022559837858705445	NZ_AAXG02000005.1	firmicutes	Pseudoflavonifractor capillosus ATCC 29799 B_capillosus-2.0.1_Cont30, whole genome shotgun sequence	True	False
MON0094_000000020424	1828	0.7616928365052826	3	3	2	3	1	False	11109	fragment	False	MON0094_000000020424	1.0		0	0	False	False	1.0	0					non-mobilizable	no_good_hit	1448.0	81.63	79.0	0.0005005346937466625	CP023819.1	firmicutes	Faecalibacterium prausnitzii strain Indica chromosome, complete genome	True	False
SPA0102_000000012290	2924	0.7616923669784189	4	2	0	2	1	True	119781	maximal	True	SPA0102_000000012290	1.0		1	1	False	False	1.0	0	IncW				non-mobilizable	no_good_hit	939.0	84.23899999999999	78.0	0.00038993923237317437	FP929034.1	high GC Gram+	Bifidobacterium longum subsp. longum F8 draft genome	True	True
AST0090_000000011755	1947	0.7616890668544604	3	3	3	3	2	False	109887	fragment	False	AST0090_000000011755	0.9724727877671957		0	0	False	False	1.0	0					non-mobilizable	no_good_hit	230.0	77.391	12.0	0.001387021614420158	NZ_KE150241.1	d-proteobacteria	Bilophila wadsworthia 3_1_6 acCls-supercont2.4, whole genome shotgun sequence	True	False
MON0010_000000019926	1373	0.7616881919949503	2	2	2	1	1	False	13724	maximal	True	MON0010_000000019926	1.0		0	0	False	False	0.9322651028633118	0					non-mobilizable	no_good_hit								True	False
FIJ0114_000000032445	1270	0.7616881598559201	1	1	1	1	1	True	41803	maximal	True	FIJ0114_000000032445	1.0		2	1	False	False	0.9708661437034607	0					non-mobilizable	no_good_hit								True	True
DEN0061_000000030940	1417	0.7616806439787214	1	1	1	1	1	False	71812	maximal	True	DEN0061_000000030940	1.0		11	6	False	False	0.990119993686676	0					non-mobilizable	other	1333.0	80.42	93.0	0.0023381085179254987	NZ_LT635859.1	b-proteobacteria	Duodenibacillus massiliensis strain Marseille-P2968T, whole genome shotgun sequence	False	False
ENG0185_000000008777	2402	0.7616798907035651	5	4	2	3	4	True	55058	fragment	False	ENG0185_000000008777	0.979138925876609		0	0	False	False	0.9995836615562439	0					non-mobilizable	plasmid	2402.0	100.0	100.0	0.024534047249243848	CP011136.1	enterobacteria	Escherichia coli VR50 plasmid pVR50B, complete sequence	False	True
ISR0084_000000008642	2786	0.7616721954154883	5	1	1	1	0	True	34057	maximal	True	ISR0084_000000008642	1.0		5	5	False	False	0.9971284866333008	0					non-mobilizable	no_good_hit								True	True
ISR0024_000000006896	3170	0.7616710894621975	4	4	3	3	1	False	102248	maximal	True	ISR0024_000000006896	1.0		110	8	False	False	0.9996845722198486	0					non-mobilizable	no_good_hit	1788.0	100.0	56.0	0.006206951646908855	NZ_VJZV01000006.1	CFB group bacteria	Bacteroides koreensis strain JCM 31393 Scaffold6_1, whole genome shotgun sequence	True	False
ISR0018_000000002146	9794	0.7616681155499986	13	9	5	9	6	True	64369	maximal	True	ISR0018_000000002146	1.0		4	3	False	False	0.9996936917304993	0					non-mobilizable	no_good_hit	4087.0	99.339	42.0	0.001794583047119444	NZ_UFSX01000001.1	CFB group bacteria	Bacteroides eggerthii strain NCTC11155, whole genome shotgun sequence	True	True
MAD0097_000000010071	3893	0.7616599783429352	5	5	4	4	5	False	112761	maximal	True	MAD0097_000000010071	1.0	PS721	1	1	False	True	0.9971744418144226	0					non-mobilizable	no_good_hit	2286.0	73.972	58.0	0.27556368068251064	NZ_FQZY01000114.1	firmicutes	Hespellia stercorisuis DSM 15480, whole genome shotgun sequence	True	True
ISR0224_000000003565	6763	0.7616550133224229	8	3	1	2	2	False	126491	fragment	False	ISR0224_000000003565	0.9841150906638694		0	0	False	True	1.0	0					non-mobilizable	no_good_hit	1526.0	93.775	48.0	0.26074302345488787	HG796798.1	bacteria	Uncultured bacterium extrachromosomal DNA RGF00054	True	True
AUS0004_000000003150	6673	0.7616550133224229	9	3	1	2	2	False	126491	fragment	False	ISR0224_000000003565	0.982330326778057		0	0	False	True	0.9997003078460693	0					non-mobilizable	no_good_hit	1050.0	90.85700000000001	47.0	0.1790789248416367	HG796798.1	bacteria	Uncultured bacterium extrachromosomal DNA RGF00054	True	True
ISR0214_000000004730	5392	0.7616482439305278	10	8	3	4	7	True	92237	maximal	True	ISR0214_000000004730	1.0		0	0	False	False	0.999814510345459	0	rep_cluster_1079				non-mobilizable	no_good_hit	3957.0	98.23100000000001	73.0	0.6292815039031384	NC_015166.1	CFB group bacteria	Phocaeicola salanitronis DSM 18170 plasmid pBACSA03, complete sequence	True	True
ISR0024_000000023696	1164	0.7616481632083443	2	2	2	2	2	False	130039	fragment	False	USA0135_01_000000006480	0.011199641447827077		0	0	False	False	0.9948453903198242	0					non-mobilizable	other	1161.0	97.50200000000001	99.0	0.0024255756037278586	NZ_CABIYV010000002.1	firmicutes	Gemmiger formicilis isolate MGYG-HGUT-00084, whole genome shotgun sequence	False	False
MON0074_000000018887	1178	0.7616473696203457	2	2	1	2	1	False	110035	fragment	False	AST0089_000000015909	0.1721953204031134		0	0	False	False	1.0	0					non-mobilizable	other	979.0	97.95700000000001	100.0	0.015626747623232403	NZ_CYXV01000018.1	firmicutes	Roseburia faecis strain 2789STDY5608863, whole genome shotgun sequence	False	False
FIJ0077_000000026247	1154	0.7616473696203457	2	2	1	2	1	False	81906	fragment	False	CHI0119_000000010921	0.6108843537414966		0	0	False	False	1.0	0					non-mobilizable	other	1154.0	97.4	100.0	0.47174447174447176	KU546958.1	bacteria	Uncultured bacterium clone CH_05D_000_Contig_3 genomic sequence	False	False
ENG0048_000000021741	1163	0.7616472317731998	2	2	2	2	1	False	87764	fragment	False	DEN0065_000000021925	0.21419051828761523		0	0	False	False	0.9982802867889404	0					non-mobilizable	other	1163.0	97.42	100.0	0.0003614962335327888	FP929046.1	firmicutes	Faecalibacterium prausnitzii SL3/3 draft genome	False	False
ENG0086_000000014885	1695	0.7616415118751196	3	3	3	2	2	False	75208	fragment	False	ISR0811_000000007637	0.907321503079959		0	0	False	False	1.0	0					non-mobilizable	other	1695.0	99.705	100.0	0.0008462916538856976	NZ_UFSX01000002.1	CFB group bacteria	Bacteroides eggerthii strain NCTC11155, whole genome shotgun sequence	False	False
ISR0385_000000002403	7515	0.7616228323481606	7	6	5	3	2	False	99669	fragment	False	ENG0183_000000003478	0.3166950274153904		0	0	False	False	0.9998669624328613	0					non-mobilizable	no_good_hit	1332.0	76.727	17.0	0.00033262754480338497	CP060286.1	firmicutes	Caproiciproducens sp. 7D4C2 chromosome, complete genome	True	False
ISR0084_000000007170	3285	0.7616179062595472	5	5	5	4	4	False	61107	maximal	True	ISR0084_000000007170	1.0		62	9	False	False	0.9996955990791321	0					non-mobilizable	no_good_hit	2288.0	99.38799999999999	70.0	0.007544368938444283	NZ_WNAF01000003.1	firmicutes	[Ruminococcus] faecis strain BIOML-A1 scaffold3_size303140, whole genome shotgun sequence	True	False
MON0076_000000039602	1221	0.7616178443794024	2	2	1	2	1	False	55830	fragment	False	MON0076_000000039602	0.9483043837882548		0	0	False	False	0.9713349938392639	0					non-mobilizable	other	1169.0	92.387	96.0	0.505413598960589	NZ_QRYH01000058.1	firmicutes	Holdemanella biformis strain AF15-5 AF15-5.Scaf58, whole genome shotgun sequence	False	False
SPA0029_000000001224	14188	0.7616170892680756	21	8	1	8	4	False	7410	maximal	True	SPA0029_000000001224	1.0		1	1	False	False	0.9998590350151062	0					non-mobilizable	no_good_hit								True	False
SPA0025_000000015503	1368	0.7616102199134641	3	1	1	1	1	False	40364	fragment	False	SPA0006_000000019429	0.7546665668323584		0	0	False	False	1.0	0					non-mobilizable	no_good_hit	947.0	94.29799999999999	69.0	0.00031808146722734276	NZ_CP030777.1	firmicutes	Faecalibacterium prausnitzii strain APC918/95b chromosome, complete genome	True	False
MON0080_000000053310	1109	0.7616052642125704	1	1	1	1	1	False	44721	fragment	False	FIJ0072_000000022132	0.9276899036443701		0	0	False	False	0.9855725765228271	0					non-mobilizable	no_good_hit	74.0	90.541	7.0	0.0004736585788908384	NZ_VZBY01000018.1	CFB group bacteria	Prevotella copri strain BVe41210 NODE_6_length_149897_cov_29.8462_ID_11, whole genome shotgun sequence	True	False
DEN0018_000000001968	13199	0.7616049264830008	6	6	6	5	4	True	75152	fragment	False	MON0093_000000001999	0.9316754452853919		0	0	False	False	1.0	0					non-mobilizable	no_good_hit	1641.0	74.528	12.0	0.00046332875717631117	NZ_LT635479.1	firmicutes	Lachnoclostridium phocaeense strain Marseille-P3177T chromosome contig00001	True	True
MAD0059_000000003950	4710	0.7615977625561264	4	4	3	3	4	False	47796	fragment	False	MAD0059_000000003950	0.9951912323864907		0	0	False	False	0.9995753765106201	0					non-mobilizable	chromosome	4697.0	99.83	99.0	0.0023506797749434354	NZ_CP045924.1	firmicutes	Lactococcus petauri strain CF11 chromosome, complete genome	False	False
ISR0016_000000000415	28506	0.7615975054093416	60	42	15	22	32	False	86017	maximal	True	ISR0016_000000000415	1.0		1	1	False	False	0.9999648928642273	0	rep_cluster_1817				non-mobilizable	no_good_hit	7114.0	98.735	85.0	0.002124993759250883	FP929042.1	firmicutes	Eubacterium rectale DSM 17629 draft genome	True	True
ISR0355_000000002768	5994	0.7615968389127099	5	5	5	5	4	False	23968	maximal	True	ISR0355_000000002768	1.0		1	1	False	False	0.992158830165863	0					non-mobilizable	no_good_hit	811.0	84.95700000000001	13.0	0.0022912495817335233	CP002405.1	firmicutes	Ruminococcus albus 7 plasmid pRUMAL02, complete sequence	True	False
ISR0069_000000009481	2577	0.7615931606740048	4	3	3	3	3	False	45224	fragment	False	ISR0069_000000009481	1.0		0	0	False	False	0.9980597496032715	0					non-mobilizable	no_good_hit	1699.0	76.339	65.0	0.14274828549657098	MK231933.1	viruses	Uncultured human fecal virus clone B.obeum_B10.V01.K04_7_c1 sequence	True	False
AST0040_000000005664	3410	0.7615904413575432	5	4	2	3	2	False	126055	maximal	False	ISR0004_000000004875	0.9685084454623533	PS940	0	0	False	True	1.0	0					non-mobilizable	no_good_hit	68.0	88.235	2.0	0.00028615032430370085	NZ_CZBD01000003.1	firmicutes	Flavonifractor plautii strain 2789STDY5834932, whole genome shotgun sequence	True	True
ENG0110_000000009142	3323	0.7615884568435087	5	4	4	2	2	False	101970	maximal	True	ENG0110_000000009142	1.0		1	1	False	False	0.9912729263305664	0					non-mobilizable	no_good_hit	753.0	77.955	22.0	0.8619489559164734	GQ879420.1		Uncultured organism clone VC1C785TF genomic sequence	True	False
MAD0013_000000001362	10756	0.7615819762166759	16	7	4	5	5	False	87938	maximal	True	MAD0013_000000001362	1.0		1	1	False	False	0.9999070167541504	0					non-mobilizable	no_good_hit	1968.0	92.32700000000001	35.0	0.03480664941693545	MK415407.1	viruses	Phage FAKO27_000271F, complete genome	True	False
SPA0027_000000008004	4346	0.7615814857520897	7	5	1	3	3	False	73214	fragment	False	SPA0027_000000008004	0.9867629362214201		0	0	False	False	1.0	0					non-mobilizable	no_good_hit	664.0	86.446	39.0	0.0027970255196890317	NZ_SMMX01000005.1	firmicutes	Extibacter muris strain DSM 28560 NODE_5_length_236680_cov_114.731806, whole genome shotgun sequence	True	False
SPA0055_000000018082	1717	0.7615675915005121	2	2	2	2	2	False	70042	fragment	False	SPA0055_000000018082	0.9865960099750624		0	0	False	False	1.0	0					non-mobilizable	other	1717.0	99.59200000000001	100.0	0.0004897690778755667	NZ_BFBT01000001.1	firmicutes	Lawsonibacter asaccharolyticus strain 3BBH22, whole genome shotgun sequence	False	False
CAN0011_000000010588	2893	0.7615663042329072	4	3	3	3	2	False	96481	fragment	False	CAN0011_000000010588	1.0		0	0	False	False	0.9910128116607666	0					non-mobilizable	no_good_hit	146.0	99.315	5.0	4.969506082504083e-05	CP044227.1	firmicutes	Flintibacter sp. KGMB00164 chromosome, complete genome	True	False
MON0057_000000006014	3808	0.761554379871899	6	3	3	3	1	False	89701	fragment	False	MON0057_000000006014	0.9645748987854251		0	0	False	False	1.0	0					non-mobilizable	no_good_hit	56.0	92.85700000000001	1.0	0.0002497026268716347	NZ_VZBY01000022.1	CFB group bacteria	Prevotella copri strain BVe41210 NODE_2_length_220262_cov_26.1487_ID_3, whole genome shotgun sequence	True	False
CHI0154_000000008557	3455	0.761554379871899	5	3	3	3	1	False	79202	fragment	False	CHI0154_000000008557	1.0		0	0	False	False	1.0	0					non-mobilizable	no_good_hit	57.0	87.719	2.0	0.0002497026268716347	NZ_VZBY01000022.1	CFB group bacteria	Prevotella copri strain BVe41210 NODE_2_length_220262_cov_26.1487_ID_3, whole genome shotgun sequence	True	False
TAN0019_000000001905	3229	0.761554379871899	5	3	3	3	1	False	78560	fragment	False	TAN0019_000000001905	1.0		0	0	False	False	0.9950448870658875	0					non-mobilizable	no_good_hit	39.0	94.87200000000001	2.0	0.0002670785932898308	NZ_APNK01000008.1	g-proteobacteria	Salinisphaera hydrothermalis C41B8 contig8, whole genome shotgun sequence	True	False
SPA0118_000000008843	3292	0.7615532333838544	5	4	3	3	4	True	4261	maximal	True	SPA0118_000000008843	1.0		1	1	False	False	0.996051013469696	0					non-mobilizable	no_good_hit	1091.0	82.676	33.0	0.0002886179994726089	CP040518.1	firmicutes	Blautia sp. SC05B48 chromosome, complete genome	True	True
MON0033_000000046332	1279	0.761545024331246	1	1	1	1	1	False	12271	maximal	True	MON0033_000000046332	1.0		16	6	False	False	0.9937450885772705	0					non-mobilizable	other	1279.0	100.0	100.0	0.0005541619601202852	NZ_MCGI01000001.1	firmicutes	Eisenbergiella tayi strain NML 120489 BEH84_contig000001, whole genome shotgun sequence	False	False
ENG0016_000000006082	3749	0.7615412474893052	7	7	7	5	4	False	120903	fragment	False	ISR0038_000000007809	0.9770849986677325		0	0	False	False	0.998399555683136	0					non-mobilizable	other	1397.0	99.571	98.0	0.003968423177183272	NZ_JAAIQH010000001.1	firmicutes	Anaerostipes hadrus strain MSK.14.23 NODE_1_length_351777_cov_227.13, whole genome shotgun sequence	False	False
SPA0102_000000002423	13987	0.7615389809826639	14	12	11	11	8	True	126407	maximal	True	SPA0102_000000002423	1.0	PS958	8	6	False	True	1.0	0					non-mobilizable	no_good_hit	3508.0	99.48700000000001	44.0	0.0010558905414547685	FP929045.1	firmicutes	Faecalibacterium prausnitzii L2/6 draft genome	True	True
ISR0132_000000012343	2265	0.7615374795843864	3	2	2	2	2	False	48195	maximal	True	ISR0132_000000012343	1.0		3	3	False	False	0.9827814698219299	0					non-mobilizable	no_good_hit	704.0	76.98899999999999	31.0	0.007030553529459437	NZ_KB822476.1	firmicutes	Eubacterium plexicaudatum ASF492 acLZb-supercont1.14, whole genome shotgun sequence	True	False
USA0016_01_000000004361	4212	0.7615336000324512	4	4	4	4	4	False	95747	fragment	False	USA0016_01_000000004361	0.9939111747851004		0	0	False	True	1.0	0					non-mobilizable	other	2381.0	99.79	100.0	0.04757050628610262	NZ_VJYL01000037.1	CFB group bacteria	Bacteroides kribbi strain JCM 31391 Scaffold36_1, whole genome shotgun sequence	False	True
ENG0132_000000003837	4938	0.7615323143774809	7	5	4	3	3	True	124843	maximal	True	ENG0132_000000003837	1.0		1	1	False	False	0.9963548183441162	0					non-mobilizable	no_good_hit	794.0	100.0	16.0	0.0004182577691512479	NZ_GG698602.1	firmicutes	Dialister invisus DSM 15470 Scfld0, whole genome shotgun sequence	True	True
AST0016_000000013074	1925	0.7615255051833189	4	3	3	2	2	False	123378	fragment	False	ISR0216_000000008155	0.46898148148148144		0	0	False	False	0.9994805455207825	0					non-mobilizable	chromosome	1517.0	98.616	98.0	0.0006009727354209604	NZ_CP048627.1	firmicutes	Megamonas funiformis strain JCM 14723 chromosome, complete genome	False	False
ISR0185_000000015039	2177	0.7615229883974459	4	3	3	2	3	False	29395	maximal	True	ISR0185_000000015039	1.0		18	5	False	False	0.9779512882232666	0					non-mobilizable	no_good_hit	1458.0	72.291	66.0	0.0004887026860167377	NZ_KB850956.1	firmicutes	Clostridium thermobutyricum strain 209318 acBRg-supercont1.1, whole genome shotgun sequence	True	False
SPA0050_000000023140	1110	0.7615201602258008	2	2	2	2	2	False	86060	fragment	False	CHI0056_000000015785	0.6967644627031496		0	0	False	False	0.9945945739746094	0					non-mobilizable	other	1110.0	96.21600000000001	100.0	0.004644462033930957	NZ_CYZN01000002.1	firmicutes	Blautia wexlerae strain 2789STDY5834863, whole genome shotgun sequence	False	False
ENG0066_000000007096	2688	0.7615188244880438	2	1	1	1	1	False	105766	maximal	True	ENG0066_000000007096	1.0		1	1	True	True	1.0	1					non-mobilizable	no_good_hit	39.0	97.436	1.0	1.1441072305469405e-05	FP929045.1	firmicutes	Faecalibacterium prausnitzii L2/6 draft genome	True	True
MAD0035_000000013378	1663	0.761517218776132	2	1	1	1	1	False	82048	fragment	False	ISR0080_000000018342	0.6296296296296297		0	0	False	False	0.9993986487388611	0					non-mobilizable	no_good_hit	505.0	72.87100000000001	29.0	0.003434190831899506	NZ_SLUM01000007.1	firmicutes	Fournierella massiliensis strain DSM 100451 Ga0244722_107, whole genome shotgun sequence	True	False
USA0113_01_000000005980	3184	0.7615137789871759	3	3	3	3	3	False	81074	fragment	False	USA0113_01_000000005980	0.9850917431192661		0	0	False	False	0.9990577697753906	0					non-mobilizable	other	3177.0	97.073	99.0	0.050632305803179865	NZ_JAANXY010000019.1	b-proteobacteria	Sutterella wadsworthensis strain 823h contig_19, whole genome shotgun sequence	False	False
ISR0272_000000000724	14771	0.7615126484633077	14	12	12	10	11	False	81795	fragment	False	ISR0272_000000000724	1.0		0	0	False	False	1.0	0					non-mobilizable	no_good_hit	917.0	77.426	16.0	0.0013218550080312487	NZ_FOZH01000002.1	firmicutes	Enterocloster citroniae strain NLAE-zl-G70, whole genome shotgun sequence	True	False
ENG0203_000000000623	16003	0.7615095425889443	12	10	10	10	6	True	54100	maximal	True	ENG0203_000000000623	1.0		4	3	False	False	1.0	0					non-mobilizable	no_good_hit	11477.0	97.822	72.0	0.015638860911172798	NZ_CZBZ01000002.1	CFB group bacteria	Alistipes finegoldii strain 2789STDY5834947, whole genome shotgun sequence	True	True
CHI0018_000000012189	1452	0.7615079323595251	3	2	2	1	1	False	89516	fragment	False	CHI0018_000000012189	1.0		0	0	False	False	1.0	0					non-mobilizable	other	1452.0	98.62299999999999	100.0	0.00040294138882872077	FP929062.1	firmicutes	Clostridiales sp. SS3/4 draft genome	False	False
ISR0834_000000009068	1889	0.7615062509647192	2	2	1	2	1	True	20975	fragment	False	ISR0834_000000009068	1.0		0	0	False	False	1.0	0					non-mobilizable	no_good_hit								True	True
TAN0007_000000020913	1918	0.761504297043522	2	2	2	2	2	False	53312	maximal	True	TAN0007_000000020913	1.0		2	1	False	False	1.0	0					non-mobilizable	no_good_hit	1011.0	80.317	52.0	0.046227245356431516	NZ_JXQL01000058.1	CFB group bacteria	Prevotella pectinovora strain P5-125 contig58, whole genome shotgun sequence	True	False
TAN0005_000000011033	1630	0.761504297043522	2	2	2	2	2	False	53311	fragment	False	FIJ0107_000000015596	0.9284989412995168		0	0	False	False	0.9993864893913269	0					non-mobilizable	no_good_hit	1011.0	80.317	61.0	0.046227245356431516	NZ_JXQL01000058.1	CFB group bacteria	Prevotella pectinovora strain P5-125 contig58, whole genome shotgun sequence	True	False
DEN0001_000000011684	3505	0.7615028660021129	7	2	1	2	1	True	76945	maximal	True	DEN0001_000000011684	1.0		4	4	False	False	0.9897289872169495	0					non-mobilizable	no_good_hit	1508.0	76.061	42.0	0.0074819582211456655	NZ_QIBZ01000003.1	actinobacteria	Slackia isoflavoniconvertens strain DSM 22006 DSM22006T_contig_003, whole genome shotgun sequence	True	True
SPA0009_000000018025	2022	0.7615022830000632	3	3	3	3	2	False	115353	fragment	False	CAN0019_000000002949	0.958993773091627		0	0	False	False	1.0	0					non-mobilizable	no_good_hit	867.0	73.241	42.0	0.0003114812870652783	CP024742.1	verrucomicrobia	Akkermansia muciniphila strain EB-AMDK-2 chromosome, complete genome	True	False
ISR0122_000000006319	2698	0.761490996775652	5	2	2	2	1	False	32160	maximal	True	ISR0122_000000006319	1.0		0	0	False	False	0.9822090268135071	0					non-mobilizable	no_good_hit	615.0	98.86200000000001	23.0	0.00020760735565709756	NZ_JH594596.1	CFB group bacteria	Odoribacter laneus YIT 12061 supercont1.1, whole genome shotgun sequence	True	False
SPA0106_000000006768	5680	0.7614821531122205	9	6	3	5	3	True	110675	fragment	False	SPA0106_000000006768	1.0		0	0	False	False	1.0	0					non-mobilizable	other	4472.0	97.965	93.0	0.0011972988338453967	CP003274.1	CFB group bacteria	Alistipes finegoldii DSM 17242, complete genome	False	True
MAD0101_000000004294	5757	0.7614808087826268	5	5	5	4	4	False	83117	maximal	True	MAD0101_000000004294	0.9929615110477548		26	4	False	False	1.0	0					non-mobilizable	no_good_hit	991.0	91.927	44.0	0.016290561686707297	NZ_AUME01000014.1	CFB group bacteria	Prevotella corporis DSM 18810 = JCM 8529 strain DSM 18810 H515DRAFT_scaffold00012.12_C, whole genome shotgun sequence	True	False
ISR0076_000000019670	1345	0.7614782932595314	2	2	2	1	1	False	130049	fragment	False	ENG0005_000000004373	0.0508274751524548		0	0	False	False	0.9955390095710754	0					non-mobilizable	other	1345.0	99.257	100.0	0.002810322078801933	NZ_CABIYV010000002.1	firmicutes	Gemmiger formicilis isolate MGYG-HGUT-00084, whole genome shotgun sequence	False	False
ISR0010_000000016299	1360	0.7614619274514997	2	2	2	2	2	False	106475	fragment	False	AST0113_000000025859	0.9622576177285319		0	0	False	False	1.0	0					non-mobilizable	other	801.0	96.255	99.0	0.01828989483310471	NZ_CYZN01000028.1	firmicutes	Blautia wexlerae strain 2789STDY5834863, whole genome shotgun sequence	False	False
AST0019_000000002595	8752	0.7614408298586559	12	8	4	8	3	True	122929	maximal	True	AST0019_000000002595	1.0		1	1	False	False	1.0	0					non-mobilizable	no_good_hit								True	True
ISR0193_000000017493	1520	0.7614337889246383	3	2	2	1	1	False	29892	maximal	False	ISR0174_000000015799	0.9225306649451259		0	0	False	False	1.0	0					non-mobilizable	no_good_hit								True	False
ISR0385_000000020773	1166	0.7614300833794839	1	1	1	1	1	False	23018	fragment	False	ISR0385_000000020773	1.0		0	0	False	False	0.9991423487663269	0					non-mobilizable	other	987.0	97.366	94.0	0.005447905098156221	NZ_DS483525.1	firmicutes	Coprococcus eutactus ATCC 27759 Scfld_02_5, whole genome shotgun sequence	False	False
MAD0101_000000018407	1561	0.7614300832842548	2	2	2	2	2	True	15091	fragment	False	MAD0101_000000018407	1.0		0	0	False	False	1.0	0					non-mobilizable	other	1542.0	80.545	97.0	0.011618125184730464	NZ_CYZN01000013.1	firmicutes	Blautia wexlerae strain 2789STDY5834863, whole genome shotgun sequence	False	True
CHI0180_000000000484	28588	0.761428245039707	35	20	9	19	8	True	100675	backbone	False	SPA0056_000000000367	0.745355164537339	PS581	0	0	False	True	1.0	0					non-mobilizable	other	22935.0	96.464	99.0	0.36830001768972226	NZ_CAEUHO010000006.1	CFB group bacteria	Bacteroides acidifaciens isolate NZ_B_acidifaciens_9G3_hyb, whole genome shotgun sequence	False	True
USA0020_01_000000000813	28578	0.761428245039707	35	20	9	19	8	True	100675	backbone	False	SPA0056_000000000367	0.7789613109282422	PS581	0	0	False	True	1.0	0					non-mobilizable	other	22928.0	96.764	99.0	0.3681874467298136	NZ_CAEUHO010000006.1	CFB group bacteria	Bacteroides acidifaciens isolate NZ_B_acidifaciens_9G3_hyb, whole genome shotgun sequence	False	True
SPA0042_000000017788	1868	0.7614262543020198	3	3	3	3	3	False	24902	fragment	False	SPA0042_000000017788	1.0		0	0	False	False	0.9941113591194153	0					non-mobilizable	no_good_hit	670.0	71.791	35.0	0.0007122212006750423	NZ_QGDL01000001.1	firmicutes	Faecalicatena orotica strain NLAE-zl-C242 Ga0104394_101, whole genome shotgun sequence	True	False
USA0006_01_000000001934	11311	0.7614194998072266	12	10	8	10	6	False	107290	maximal	True	USA0006_01_000000001934	1.0		7	3	False	False	0.9992927312850952	0					non-mobilizable	no_good_hit	1690.0	71.361	15.0	0.01613998331684417	NZ_VWXL01000108.1	firmicutes	Caprobacter fermentans strain EA1 CAFE_108, whole genome shotgun sequence	True	False
ISR0107_000000004919	4362	0.7614187736727943	5	5	5	5	3	False	78522	maximal	True	ISR0107_000000004919	1.0		1	1	False	False	0.9910591244697571	0					non-mobilizable	no_good_hit	596.0	73.322	14.0	0.00020164242556633914	NZ_BHGK01000001.1	firmicutes	Mediterraneibacter butyricigenes strain KCTC 15684 Contigs1, whole genome shotgun sequence	True	False
USA0135_01_000000006347	2390	0.7614162860757874	2	2	2	2	2	False	39	maximal	True	USA0135_01_000000006347	1.0		1	1	False	False	1.0	0					non-mobilizable	no_good_hit	33.0	96.97	1.0	8.714858015899169e-05	NZ_LMUA01000001.1	firmicutes	Ruthenibacterium lactatiformans strain 668 contig00001, whole genome shotgun sequence	True	False
ISR0019_000000014692	1244	0.7614130648371902	2	2	2	2	2	False	37713	fragment	False	ISR0019_000000014692	1.0		0	0	False	False	1.0	0					non-mobilizable	no_good_hit	292.0	73.288	23.0	9.761785043438231e-05	NZ_CP009577.1	firmicutes	Listeria ivanovii subsp. ivanovii strain WSLC 3010 chromosome, complete genome	True	False
MON0094_000000013376	2633	0.7614080438986033	5	4	2	4	2	False	113658	fragment	False	MON0094_000000013376	1.0		0	0	False	False	0.9882263541221619	0					non-mobilizable	no_good_hit	1330.0	93.53399999999999	86.0	0.00041158306107046437	FP929046.1	firmicutes	Faecalibacterium prausnitzii SL3/3 draft genome	True	False
MAD0078_000000009311	1186	0.7613995957335921	2	1	1	1	1	False	16189	maximal	True	MAD0078_000000009311	1.0		2	2	False	False	0.9915682673454285	0					non-mobilizable	chromosome	1162.0	85.02600000000001	97.0	0.00039110854978240974	CP060632.1	firmicutes	Lachnospiraceae bacterium NSJ-4 chromosome, complete genome	False	False
SPA0097_000000004704	6192	0.7613969287148349	6	6	6	6	5	False	128757	fragment	False	SPA0089_000000004103	0.13783237552572072		0	0	False	False	0.9991925358772278	0					non-mobilizable	chromosome	5969.0	97.47	96.0	0.001695551630272466	NZ_LT907978.1	firmicutes	Anaerobutyricum hallii isolate EH1 chromosome I	False	False
ISR0053_000000002982	6838	0.7613952558552451	7	6	6	6	5	False	128757	fragment	False	SPA0089_000000004103	0.23740994529146647		0	0	False	False	0.9998537302017212	0					non-mobilizable	chromosome	5953.0	97.094	93.0	0.0016910005774148312	NZ_LT907978.1	firmicutes	Anaerobutyricum hallii isolate EH1 chromosome I	False	False
AST0055_000000004503	6598	0.7613952558552451	6	6	6	6	5	False	128757	fragment	False	SPA0089_000000004103	0.19274790591314309		0	0	False	False	0.9998484253883362	0					non-mobilizable	chromosome	5900.0	97.068	92.0	0.0016759252148239169	NZ_LT907978.1	firmicutes	Anaerobutyricum hallii isolate EH1 chromosome I	False	False
SPA0026_000000003632	6504	0.7613952558552451	6	6	6	6	5	False	128757	fragment	False	SPA0089_000000004103	0.19251075542475393		0	0	False	False	1.0	0					non-mobilizable	chromosome	5901.0	97.068	92.0	0.001676209655627519	NZ_LT907978.1	firmicutes	Anaerobutyricum hallii isolate EH1 chromosome I	False	False
ISR0389_000000002721	6494	0.7613952558552451	6	6	6	6	5	False	128757	fragment	False	SPA0089_000000004103	0.18378103987327582		0	0	False	False	0.9993840456008911	0					non-mobilizable	chromosome	5891.0	97.012	92.0	0.0016733652475914974	NZ_LT907978.1	firmicutes	Anaerobutyricum hallii isolate EH1 chromosome I	False	False
SPA0028_000000003632	6474	0.7613952558552451	6	6	6	6	5	False	128757	fragment	False	SPA0089_000000004103	0.1586582148703702		0	0	False	False	0.9996910691261292	0					non-mobilizable	chromosome	5888.0	97.06200000000001	92.0	0.001672511925180691	NZ_LT907978.1	firmicutes	Anaerobutyricum hallii isolate EH1 chromosome I	False	False
ENG0177_000000013087	2064	0.7613906703788632	3	3	1	2	2	False	111353	fragment	False	ENG0177_000000013087	0.9887728459530026		0	0	False	False	1.0	0					non-mobilizable	other	2065.0	97.72399999999999	100.0	0.014664715160643996	NZ_WNAJ01000009.1	firmicutes	Roseburia intestinalis strain BIOML-A1 scaffold9_size140746, whole genome shotgun sequence	False	False
ISR0297_000000007646	1915	0.7613906703788632	3	3	1	2	2	False	111353	fragment	False	ENG0177_000000013087	0.9532461240310077		0	0	False	False	0.9994778037071228	0					non-mobilizable	chromosome	1915.0	99.11200000000001	100.0	0.00042596300130771084	LR027880.1	firmicutes	Roseburia intestinalis L1-82 genome assembly, chromosome: 1	False	False
ISR0124_000000002867	5885	0.7613899347293108	12	12	3	6	9	True	81953	fragment	False	ISR0124_000000002867	1.0		0	0	False	False	0.9998300671577454	0					non-mobilizable	plasmid	5885.0	99.881	100.0	0.17810872987044438	CP040529.1	CFB group bacteria	Bacteroides thetaiotaomicron strain DSM 2079 plasmid p_Bt, complete sequence	False	True
ISR0170_000000007947	5601	0.7613851337867811	9	5	2	2	5	False	102157	maximal	False	ISR0256_000000002091	0.20396643677844775		0	0	False	False	1.0	0					non-mobilizable	no_good_hit	2791.0	91.93799999999999	51.0	0.14526779163609685	NZ_SRYX01000079.1	CFB group bacteria	Bacteroides caecimuri strain NM63_1-25 NODE_79_length_19082_cov_295.336, whole genome shotgun sequence	True	False
SPA0142_000000016400	1649	0.7613848433933427	2	2	2	2	2	False	3433	maximal	True	SPA0142_000000016400	1.0		1	1	False	False	0.9969678521156311	0					non-mobilizable	no_good_hit	330.0	98.788	20.0	0.0068523108324828694	NZ_QSFS01000022.1	firmicutes	Dorea formicigenerans strain AM42-8 AM42-8.Scaf22, whole genome shotgun sequence	True	False
ENG0207_000000008420	2129	0.7613757313545311	3	3	3	3	1	False	67242	fragment	False	ENG0060_000000013955	0.9799206811742412		0	0	False	False	1.0	0					non-mobilizable	no_good_hit	1532.0	72.389	71.0	0.0005414150383469603	CP036293.1	verrucomicrobia	Akkermansia muciniphila strain 139 chromosome, complete genome	True	False
AST0106_000000009596	2077	0.7613757313545311	3	3	3	3	1	False	107421	fragment	False	AST0106_000000009596	1.0		0	0	False	False	1.0	0					non-mobilizable	no_good_hit	902.0	73.392	43.0	0.00032414312800289126	CP024742.1	verrucomicrobia	Akkermansia muciniphila strain EB-AMDK-2 chromosome, complete genome	True	False
ISR0092_000000013834	2038	0.7613757313545311	3	3	3	3	1	False	93617	fragment	False	FIJ0058_000000017616	0.8907615373912945		0	0	False	False	0.999018669128418	0					non-mobilizable	no_good_hit	814.0	73.833	40.0	0.0002930311759847566	CP024742.1	verrucomicrobia	Akkermansia muciniphila strain EB-AMDK-2 chromosome, complete genome	True	False
ISR0193_000000013170	2038	0.7613757313545311	3	3	3	3	1	False	93617	fragment	False	FIJ0058_000000017616	0.8907615373912945		0	0	False	False	1.0	0					non-mobilizable	no_good_hit	814.0	73.833	40.0	0.0002930311759847566	CP024742.1	verrucomicrobia	Akkermansia muciniphila strain EB-AMDK-2 chromosome, complete genome	True	False
ISR0395_000000019025	2038	0.7613757313545311	3	3	3	3	1	False	93617	fragment	False	FIJ0058_000000017616	0.8901755803758734		0	0	False	False	0.999509334564209	0					non-mobilizable	no_good_hit	814.0	73.71	40.0	0.0002930311759847566	CP024742.1	verrucomicrobia	Akkermansia muciniphila strain EB-AMDK-2 chromosome, complete genome	True	False
USA0051_01_000000010059	2035	0.7613757313545311	3	3	3	3	1	False	93617	fragment	False	FIJ0058_000000017616	0.8895120785887916		0	0	False	False	1.0	0					non-mobilizable	no_good_hit	814.0	73.833	40.0	0.0002930311759847566	CP024742.1	verrucomicrobia	Akkermansia muciniphila strain EB-AMDK-2 chromosome, complete genome	True	False
DEN0021_000000017643	2027	0.7613757313545311	3	3	3	3	1	False	93617	fragment	False	FIJ0058_000000017616	0.8879318478160517		0	0	False	False	1.0	0					non-mobilizable	no_good_hit	814.0	73.833	40.0	0.0002930311759847566	CP024742.1	verrucomicrobia	Akkermansia muciniphila strain EB-AMDK-2 chromosome, complete genome	True	False
ISR0052_000000017796	2025	0.7613757313545311	3	3	3	3	1	False	93617	fragment	False	FIJ0058_000000017616	0.8871013170566107		0	0	False	False	0.9995061755180359	0					non-mobilizable	no_good_hit	814.0	73.833	40.0	0.0002930311759847566	CP024742.1	verrucomicrobia	Akkermansia muciniphila strain EB-AMDK-2 chromosome, complete genome	True	False
DEN0077_000000006288	1998	0.7613757313545311	3	3	3	3	1	False	93617	fragment	False	FIJ0058_000000017616	0.8776431531660014		0	0	False	False	0.9979979991912842	0					non-mobilizable	no_good_hit	814.0	73.833	40.0	0.0002930311759847566	CP024742.1	verrucomicrobia	Akkermansia muciniphila strain EB-AMDK-2 chromosome, complete genome	True	False
ISR0396_000000010345	2216	0.7613727211174804	3	2	2	2	2	False	81761	fragment	False	ISR0069_000000009332	0.32124827902707664		0	0	False	False	1.0	0					non-mobilizable	other	2216.0	98.87200000000001	100.0	0.008496747069293561	NZ_CYYV01000005.1	firmicutes	Fusicatenibacter saccharivorans strain 2789STDY5608849, whole genome shotgun sequence	False	False
USA0035_01_000000006466	3871	0.7613720102226721	6	2	1	1	1	False	64829	maximal	True	USA0035_01_000000006466	1.0		2	2	False	False	1.0	0	rep_cluster_450				non-mobilizable	no_good_hit	1319.0	80.667	36.0	0.2203936206311503	NZ_CP017254.1	firmicutes	Clostridium taeniosporum strain 1/k plasmid pCt1, complete sequence	True	True
FIJ0121_000000005693	4574	0.7613693574394608	12	3	3	3	3	True	110417	fragment	False	FIJ0121_000000005693	1.0		0	0	False	False	0.9943156838417053	0					non-mobilizable	other	2797.0	99.07	95.0	0.016093172209614433	NZ_CYXX01000004.1	firmicutes	Roseburia inulinivorans strain 2789STDY5608887, whole genome shotgun sequence	False	True
ENG0107_000000004922	5063	0.7613661814447552	5	5	3	4	5	False	117826	maximal	True	ENG0107_000000004922	1.0	PS794|PS796	1	1	False	True	1.0	0					non-mobilizable	no_good_hit	2361.0	98.602	69.0	0.03674397595053037	NZ_VJZV01000031.1	CFB group bacteria	Bacteroides koreensis strain JCM 31393 Scaffold31_1, whole genome shotgun sequence	True	True
CAN0022_000000026561	1255	0.7613651387274291	2	1	1	1	1	False	91212	fragment	False	CAN0022_000000026561	1.0		0	0	False	False	1.0	0					non-mobilizable	no_good_hit	82.0	100.0	7.0	0.00025724984040982125	NZ_QSFS01000002.1	firmicutes	Dorea formicigenerans strain AM42-8 AM42-8.Scaf2, whole genome shotgun sequence	True	False
DEN0096_000000019334	2301	0.7613610568274083	2	2	2	2	2	True	99587	maximal	False	ISR0062_000000015431	0.9792539815590947		0	0	False	False	0.9995654225349426	0					non-mobilizable	other	1612.0	83.87100000000001	90.0	0.0004852564725852811	NZ_AP019735.1	CFB group bacteria	Alistipes communis strain 5CBH24	False	True
FIJ0043_000000013338	2064	0.7613610568274083	3	2	2	2	2	True	77294	fragment	False	FIJ0043_000000013338	1.0		0	0	False	False	0.9970930218696594	0					non-mobilizable	other	2064.0	92.006	99.0	0.00044479147243458266	CP009928.1	CFB group bacteria	Chryseobacterium gallinarum strain DSM 27622, complete genome	False	True
USA0037_01_000000008168	4355	0.7613473900907815	8	4	2	3	3	True	1375	maximal	True	USA0037_01_000000008168	1.0		1	1	True	True	1.0	300					non-mobilizable	no_good_hit	1866.0	94.802	50.0	0.49076517150395776	LN852750.1		Uncultured prokaryote from Rat gut metagenome metamobilome, plasmid pRGRH0059	True	True
CAN0020_000000026103	1349	0.7613447049858117	3	1	1	1	1	False	91728	fragment	False	CAN0020_000000026103	1.0		0	0	False	False	0.9992586970329285	0					non-mobilizable	other	1223.0	98.446	96.0	0.026831036983321246	NZ_WNCH01000017.1	b-proteobacteria	Parasutterella excrementihominis strain BIOML-A6 scaffold17_size45756, whole genome shotgun sequence	False	False
DEN0041_000000025384	1341	0.7613447049858117	2	1	1	1	1	False	73073	fragment	False	DEN0041_000000025384	1.0		0	0	False	False	1.0	0					non-mobilizable	other	1341.0	97.09200000000001	100.0	0.02944601929373503	NZ_WNCH01000017.1	b-proteobacteria	Parasutterella excrementihominis strain BIOML-A6 scaffold17_size45756, whole genome shotgun sequence	False	False
FIJ0053_000000009612	2143	0.7613381116488092	3	2	1	2	1	False	46408	maximal	True	FIJ0053_000000009612	1.0		0	0	False	False	0.9944003820419312	0					non-mobilizable	no_good_hit								True	False
DEN0066_000000011335	2949	0.7613369579545161	3	3	3	2	1	True	121127	maximal	True	DEN0066_000000011335	1.0		3	1	False	False	0.9976263046264648	0					non-mobilizable	no_good_hit	1510.0	99.139	52.0	0.0004756331768167123	LR699012.1	firmicutes	Anaerostipes hadrus isolate MGYG-HGUT-02528 genome assembly, chromosome: 1	True	True
ISR0117_000000007733	3489	0.7613338028584828	5	4	3	4	2	False	126977	fragment	False	ISR0219_000000008631	0.8686106784667372		0	0	False	False	1.0	0					non-mobilizable	other	3244.0	96.671	93.0	0.04626812370544961	NZ_QSFS01000019.1	firmicutes	Dorea formicigenerans strain AM42-8 AM42-8.Scaf19, whole genome shotgun sequence	False	False
ISR0079_000000008670	3146	0.7613338028584828	3	3	3	3	2	False	126977	fragment	False	ISR0219_000000008631	0.7708829560478166		0	0	False	False	0.9996821284294128	0					non-mobilizable	other	1370.0	99.197	98.0	0.01955574601814156	NZ_QSFS01000019.1	firmicutes	Dorea formicigenerans strain AM42-8 AM42-8.Scaf19, whole genome shotgun sequence	False	False
DEN0045_000000020714	1956	0.7613274703236773	3	3	3	3	3	False	107187	fragment	False	DEN0045_000000020714	0.9228015243201148		0	0	False	False	0.9943763017654419	0					non-mobilizable	other	1958.0	97.14	100.0	0.054146922714550946	NZ_CYZK01000026.1	firmicutes	Coprococcus comes strain 2789STDY5834866, whole genome shotgun sequence	False	False
ISR0396_000000006223	3571	0.7613268668232149	5	5	4	4	5	False	87841	fragment	False	ENG0188_000000007377	0.9290942431585097		0	0	False	False	0.9997199773788452	0					non-mobilizable	no_good_hit	542.0	86.34700000000001	20.0	0.00013190571144375214	AP018536.1	firmicutes	Lachnospiraceae bacterium GAM79 DNA, complete genome	True	False
CHI0182_000000016157	1751	0.7613235508434304	2	2	2	2	1	False	115613	fragment	False	USA0080_01_000000022560	0.9687090934990316		0	0	False	False	1.0	0					non-mobilizable	chromosome	1753.0	97.09100000000001	100.0	0.0006175263869025124	LR699017.1	firmicutes	Faecalibacterium prausnitzii isolate MGYG-HGUT-02545 genome assembly, chromosome: 1	False	False
ISR0180_000000002533	7994	0.7613231604157336	6	5	2	5	1	False	91338	fragment	False	ISR0180_000000002533	1.0		0	0	False	False	0.9959970116615295	0					non-mobilizable	no_good_hit								True	False
ISR0308_000000003769	4000	0.7613168943728078	7	5	3	4	3	False	130509	fragment	False	ISR0203_000000002513	0.14121907498826416		0	0	False	False	1.0	0					non-mobilizable	other	2673.0	88.29	100.0	0.015142857142857144	NZ_CYXV01000009.1	firmicutes	Roseburia faecis strain 2789STDY5608863, whole genome shotgun sequence	False	False
ISR0839_000000009628	2052	0.7613165507361427	3	3	3	3	1	False	71859	fragment	False	ISR0839_000000009628	1.0		0	0	False	False	0.9995126724243164	0					non-mobilizable	no_good_hit								True	False
ENG0179_000000016127	2064	0.7613163731487131	3	3	2	3	3	False	55388	maximal	True	ENG0179_000000016127	1.0		1	1	False	False	0.9995155334472656	0					non-mobilizable	no_good_hit	207.0	74.396	10.0	6.414134560807446e-05	CP048437.1	firmicutes	Faecalibacterium prausnitzii A2-165 strain JCM 31915 chromosome, complete genome	True	False
ISR0051_000000026432	1387	0.7613031655548359	1	1	1	1	1	False	35835	fragment	False	ISR0051_000000026432	1.0		0	0	False	False	0.9992790222167969	0					non-mobilizable	no_good_hit								True	False
CHI0162_000000010006	2973	0.761300955107412	3	3	3	3	3	False	78577	maximal	True	CHI0162_000000010006	1.0		5	2	False	False	1.0	0					non-mobilizable	no_good_hit	144.0	79.167	5.0	3.0258705493950833e-05	CP041284.1	enterobacteria	Escherichia coli strain 54 chromosome, complete genome	True	False
MAD0016_000000000063	20802	0.7612973176204125	32	9	2	9	2	False	19847	maximal	True	MAD0016_000000000063	0.9610748002904865		1	1	False	False	0.9999518990516663	0					non-mobilizable	no_good_hit								True	False
MAD0057_000000000493	20718	0.7612973176204125	32	9	2	9	2	False	17020	maximal	True	MAD0057_000000000493	1.0		1	1	False	False	1.0	0					non-mobilizable	no_good_hit								True	False
MAD0092_000000000497	20716	0.7612973176204125	29	9	2	9	2	False	15728	maximal	True	MAD0092_000000000497	1.0		1	1	False	False	1.0	0					non-mobilizable	no_good_hit								True	False
MON0103_000000009964	4319	0.7612967177556901	6	4	2	4	1	True	124705	maximal	True	MON0103_000000009964	1.0		0	0	False	False	0.9974530935287476	0					non-mobilizable	no_good_hit	2258.0	78.122	52.0	0.004642049862306764	NZ_CABIYV010000002.1	firmicutes	Gemmiger formicilis isolate MGYG-HGUT-00084, whole genome shotgun sequence	True	True
DEN0007_000000009382	2891	0.7612967177556901	5	4	2	4	1	True	124704	fragment	False	DEN0007_000000009382	0.9893617021276595		0	0	False	False	0.999308168888092	0					non-mobilizable	no_good_hit	1700.0	75.824	58.0	0.0034857194236330522	NZ_CABIYV010000002.1	firmicutes	Gemmiger formicilis isolate MGYG-HGUT-00084, whole genome shotgun sequence	True	True
ISR0258_000000012939	1979	0.7612891851936958	2	2	2	2	1	True	72456	fragment	False	ISR0258_000000012939	1.0		0	0	False	False	1.0	0					non-mobilizable	no_good_hit	1210.0	73.223	62.0	0.00026550358440966513	LR027880.1	firmicutes	Roseburia intestinalis L1-82 genome assembly, chromosome: 1	True	True
ENG0012_000000011982	1967	0.7612891851936958	2	2	2	2	1	True	72457	fragment	False	ENG0012_000000011982	1.0		0	0	False	False	0.997966468334198	0					non-mobilizable	no_good_hit	1167.0	75.664	58.0	0.04636323250272606	NZ_FOGW01000027.1	firmicutes	Lachnobacterium bovis strain S1b, whole genome shotgun sequence	True	True
USA0026_01_000000020987	1541	0.7612891851936958	2	2	2	2	1	True	58067	fragment	False	USA0026_01_000000020987	0.9788892402860434		0	0	False	False	0.9831278324127197	0					non-mobilizable	no_good_hit	1167.0	75.664	74.0	0.04636323250272606	NZ_FOGW01000027.1	firmicutes	Lachnobacterium bovis strain S1b, whole genome shotgun sequence	True	True
ISR0117_000000018769	1463	0.7612891851936958	2	2	2	2	1	True	58067	fragment	False	USA0026_01_000000020987	0.9684312745387544		0	0	False	False	1.0	0					non-mobilizable	no_good_hit	1206.0	72.305	80.0	0.0003321883775767492	NZ_CP027002.1	firmicutes	[Ruminococcus] gnavus ATCC 29149 chromosome, complete genome	True	True
ENG0135_000000016419	1377	0.7612891851936958	2	2	2	2	1	True	58067	fragment	False	USA0026_01_000000020987	0.723987205699471		0	0	False	False	1.0	0					non-mobilizable	no_good_hit	1136.0	72.271	80.0	0.00031246557314047063	NZ_CP027002.1	firmicutes	[Ruminococcus] gnavus ATCC 29149 chromosome, complete genome	True	True
ISR0147_000000018617	1362	0.7612891851936958	2	2	2	2	1	True	58067	fragment	False	USA0026_01_000000020987	0.7131755413489159		0	0	False	False	0.9992657899856567	0					non-mobilizable	no_good_hit	1099.0	75.523	80.0	0.04381890876782036	NZ_FOGW01000027.1	firmicutes	Lachnobacterium bovis strain S1b, whole genome shotgun sequence	True	True
FIJ0003_000000004678	5375	0.7612860968443731	11	5	3	5	2	False	52215	maximal	True	FIJ0003_000000004678	1.0		2	2	False	False	1.0	0					non-mobilizable	no_good_hit	240.0	90.833	6.0	0.0003867626830649729	CP021633.1	other sequences	Unidentified plasmid plasmid apr38_000029F, complete sequence	True	False
DEN0090_000000001364	11670	0.7612833436848884	17	9	6	9	6	False	68789	maximal	True	DEN0090_000000001364	1.0		3	2	False	False	1.0	0					non-mobilizable	no_good_hit	57.0	87.719	0.0	1.565879095912657e-05	CP047591.1	firmicutes	Aminipila sp. CBA3637 chromosome, complete genome	True	False
MON0094_000000001388	12360	0.7612820696026302	13	4	1	2	4	False	103244	maximal	True	MON0094_000000001388	0.931412645647901		1	1	False	False	1.0	0					non-mobilizable	other	2434.0	93.262	97.0	0.005271992296949141	NZ_BHVZ01000014.1	firmicutes	Anaerotignum faecicola strain KCTC 15736 Contigs14, whole genome shotgun sequence	False	False
SPA0015_000000008424	2574	0.7612817532187732	4	3	2	2	3	False	122174	fragment	False	SPA0130_000000011511	0.39849036006838073		0	0	False	False	1.0	0					non-mobilizable	other	2486.0	97.506	100.0	0.0007436377080876362	FP929055.1	firmicutes	Ruminococcus torques L2-14 draft genome	False	False
MAD0052_000000003357	4429	0.7612711990309802	5	5	5	5	4	False	76882	maximal	True	MAD0052_000000003357	1.0		7	5	False	False	0.9997742176055908	0					non-mobilizable	no_good_hit	1467.0	74.301	33.0	0.0003278884798219334	NC_016048.1	firmicutes	Oscillibacter valericigenes Sjm18-20, complete genome	True	False
SPA0083_000000007203	2309	0.7612705416005552	3	3	3	3	2	False	129468	fragment	False	SPA0083_000000007203	0.9912510936132982		0	0	False	False	1.0	0					non-mobilizable	no_good_hit	1469.0	84.479	63.0	0.02044288264167782	NZ_CYZN01000020.1	firmicutes	Blautia wexlerae strain 2789STDY5834863, whole genome shotgun sequence	True	False
ENG0096_000000005395	5774	0.7612632615810024	5	5	0	3	5	True	98691	fragment	False	ENG0096_000000005395	0.9866582668907572		0	0	False	False	1.0	0	IncI1/B/O				non-mobilizable	plasmid	5648.0	99.522	98.0	0.06538408080059303	CP054943.1	enterobacteria	Escherichia coli strain MS6192 plasmid pMS6192C, complete sequence	False	True
DEN0061_000000009394	4067	0.7612626222036125	3	3	3	2	1	False	71942	maximal	True	DEN0061_000000009394	1.0		3	2	False	False	1.0	0					non-mobilizable	no_good_hit	766.0	99.869	19.0	0.00021243980872086242	FP929062.1	firmicutes	Clostridiales sp. SS3/4 draft genome	True	False
ISR0047_000000002761	8770	0.7612529779053215	8	6	4	4	4	False	132285	fragment	False	USA0021_01_000000001590	0.30730734594755293		0	0	False	False	0.9985176920890808	0					non-mobilizable	other	8674.0	94.38600000000001	99.0	0.3838419630597511	KT336259.1	bacteria	Uncultured bacterium 32o03 genomic sequence	False	False
SPA0110_000000000272	52964	0.7612510321959944	54	43	14	28	38	True	77204	maximal	True	SPA0110_000000000272	1.0		2	2	False	False	1.0	0					non-mobilizable	no_good_hit	5704.0	86.74600000000001	60.0	0.0016542512412009002	NZ_UYXY01000001.1	CFB group bacteria	Prevotella marseillensis strain Marseille-P8229, whole genome shotgun sequence	True	True
SPA0106_000000030808	1231	0.7612494579004011	1	1	1	1	1	False	57381	fragment	False	SPA0106_000000030808	0.9384550958451059		0	0	False	False	1.0	0					non-mobilizable	no_good_hit	736.0	77.85300000000001	82.0	0.0015243488061358699	NZ_CABIYV010000002.1	firmicutes	Gemmiger formicilis isolate MGYG-HGUT-00084, whole genome shotgun sequence	True	False
CHI0089_000000000691	8067	0.761245781321701	11	10	2	4	10	False	83902	maximal	True	CHI0089_000000000691	1.0		1	1	False	False	1.0	0					non-mobilizable	plasmid	8073.0	94.711	100.0	0.24109260093051177	CP019901.1	enterobacteria	Raoultella planticola strain GODA plasmid unnamed2 sequence	False	True
ISR0250_000000000765	9527	0.7612435278960765	15	14	9	14	13	False	132199	fragment	False	ISR0250_000000000765	0.9871528533386337		0	0	False	False	1.0	0					non-mobilizable	other	9527.0	99.958	100.0	0.003309477487493052	NZ_FNWC01000007.1	firmicutes	Coprococcus phoceensis strain Marseille-P3062T, whole genome shotgun sequence	False	False
ISR0360_000000018763	1332	0.7612401165185458	2	1	1	1	1	False	36452	fragment	False	ISR0360_000000018763	1.0		0	0	False	False	1.0	0					non-mobilizable	no_good_hit	884.0	80.76899999999999	78.0	0.004341048560547761	NZ_CYZN01000006.1	firmicutes	Blautia wexlerae strain 2789STDY5834863, whole genome shotgun sequence	True	False
ISR0176_000000028607	1189	0.7612401165185458	1	1	1	1	1	False	29796	fragment	False	ISR0176_000000028607	1.0		0	0	False	False	0.9823380708694458	0					non-mobilizable	no_good_hit	884.0	80.882	74.0	0.004341048560547761	NZ_CYZN01000006.1	firmicutes	Blautia wexlerae strain 2789STDY5834863, whole genome shotgun sequence	True	False
ISR0287_000000002064	4689	0.7612377569584776	8	7	6	6	6	False	129770	maximal	True	ISR0287_000000002064	1.0	PS1061	3	2	False	True	0.9948816299438477	0					non-mobilizable	chromosome	1742.0	99.311	99.0	0.0004665589016544216	CP040518.1	firmicutes	Blautia sp. SC05B48 chromosome, complete genome	False	True
ENG0108_000000014399	1191	0.7612324940272106	2	1	1	1	1	False	59906	fragment	False	ENG0108_000000014399	1.0		0	0	False	False	0.9983207583427429	0					non-mobilizable	chromosome	1150.0	92.0	96.0	0.0003794994779398543	CP045651.1	CFB group bacteria	Alistipes sp. dk3624 chromosome, complete genome	False	False
CHI0024_000000009068	1403	0.7612299695654883	3	2	2	2	2	False	89012	maximal	True	CHI0024_000000009068	1.0		2	2	False	False	0.9935851693153381	0					non-mobilizable	no_good_hit	1240.0	81.694	88.0	0.017165885765283356	NZ_CYZN01000020.1	firmicutes	Blautia wexlerae strain 2789STDY5834863, whole genome shotgun sequence	True	False
SPA0130_000000029277	1158	0.7612287797932931	1	1	1	1	1	False	3783	fragment	False	SPA0130_000000029277	1.0		0	0	False	False	1.0	0					non-mobilizable	other	1158.0	95.596	100.0	0.11809737674798408	NZ_QIBZ01000026.1	actinobacteria	Slackia isoflavoniconvertens strain DSM 22006 DSM22006T_contig_026, whole genome shotgun sequence	False	False
ISR0155_000000008445	2589	0.7612267667603057	3	3	3	3	3	False	30598	maximal	True	ISR0155_000000008445	1.0		11	5	False	False	1.0	0					non-mobilizable	no_good_hit	2271.0	94.1	88.0	0.0006368184482875879	AP018533.1	firmicutes	Clostridiales bacterium CCNA10 DNA, complete genome	True	False
ENG0054_000000022489	1253	0.7612264118448354	2	2	2	2	2	False	63714	maximal	True	ENG0054_000000022489	1.0		1	1	False	False	0.9880287051200867	0					non-mobilizable	no_good_hit	1035.0	78.84100000000001	82.0	0.00737627645564519	NZ_SMUS01000008.1	firmicutes	Clostridium cuniculi strain 1 CLCU001.0001.d01_CNTG00008, whole genome shotgun sequence	True	False
MON0015_000000028624	1338	0.7612253441206681	3	3	3	3	2	False	51116	fragment	False	MON0015_000000028624	1.0		0	0	False	False	1.0	0					non-mobilizable	chromosome	1274.0	100.0	95.0	0.00023762160374236294	CP052136.1	enterobacteria	Klebsiella pneumoniae strain F17KP0054 chromosome, complete genome	False	False
SPA0098_000000030582	1267	0.7612248430551407	1	1	1	1	1	False	123072	fragment	False	ISR0226_000000002328	0.0453989320872149		0	0	False	False	0.9865824580192566	0					non-mobilizable	chromosome	1270.0	89.60600000000001	100.0	0.000521781816953832	CP048433.1	actinobacteria	Collinsella aerofaciens ATCC 25986 strain JCM 10188 chromosome, complete genome	False	False
CHI0114_000000004033	1845	0.7612141449554909	3	3	3	3	1	False	120927	maximal	True	CHI0114_000000004033	1.0		0	0	False	False	1.0	0					non-mobilizable	other	1211.0	93.889	100.0	0.0013460283812700541	NZ_WNAF01000001.1	firmicutes	[Ruminococcus] faecis strain BIOML-A1 scaffold1_size898620, whole genome shotgun sequence	False	False
AUS0024_000000001842	13919	0.7612092085169547	24	11	8	9	6	True	99006	maximal	True	AUS0024_000000001842	1.0		1	1	False	False	0.9999281764030457	0					non-mobilizable	no_good_hit	3621.0	95.25	64.0	0.05006018845211905	CP021583.1	other sequences	Unidentified plasmid plasmid GF1-2_000127F, complete sequence	True	True
ISR0159_000000007482	3377	0.7612080941428193	4	3	3	3	3	False	111983	fragment	False	ISR0159_000000007482	0.9800909616680874		0	0	False	False	0.995262086391449	0					non-mobilizable	no_good_hit	85.0	92.941	3.0	6.164375323253828e-05	NZ_CP011280.1	fusobacteria	Sneathia amnii strain SN35 chromosome, complete genome	True	False
MON0081_000000014140	3996	0.7612048331345234	3	3	2	2	2	True	106899	fragment	False	MON0032_000000006405	0.8956710940370988		0	0	False	False	1.0	0					non-mobilizable	plasmid	3034.0	99.70299999999999	98.0	0.5493570005433798	LN852704.1		Uncultured prokaryote from Rat gut metagenome metamobilome, plasmid pRGFK0008	False	True
MAD0066_000000002443	6173	0.7611995540773536	9	7	4	4	7	False	18404	fragment	False	MAD0066_000000002443	1.0		0	0	False	False	1.0	0		MOBP			mobilizable	plasmid	6175.0	98.12100000000001	100.0	0.08341555053993054	CP057202.1	enterobacteria	Escherichia coli strain RHB33-C11 plasmid pRHB33-C11_3, complete sequence	False	True
FIJ0081_000000003561	7838	0.7611957350678683	10	6	4	3	4	True	44289	fragment	False	FIJ0081_000000003561	1.0		0	0	False	False	0.9978311061859131	0					non-mobilizable	no_good_hit	495.0	93.939	6.0	0.0016119716632349726	NZ_CZBD01000002.1	firmicutes	Flavonifractor plautii strain 2789STDY5834932, whole genome shotgun sequence	True	True
MAD0104_000000009445	1221	0.7611848989533421	2	2	2	2	2	False	50588	fragment	False	MAD0104_000000009445	0.955701394585726		0	0	False	False	1.0	0					non-mobilizable	other	1222.0	95.663	100.0	0.019166116819053006	NZ_QRYH01000011.1	firmicutes	Holdemanella biformis strain AF15-5 AF15-5.Scaf11, whole genome shotgun sequence	False	False
ISR0094_000000007909	2520	0.7611791088493641	3	3	3	3	2	False	33460	maximal	True	ISR0094_000000007909	1.0		1	1	False	False	0.9908730387687683	0					non-mobilizable	no_good_hit	1458.0	97.73700000000001	58.0	0.0004046075834069236	FP929062.1	firmicutes	Clostridiales sp. SS3/4 draft genome	True	False
SPA0014_000000012714	1848	0.7611740252527708	3	3	2	2	3	True	120623	fragment	False	CHI0102_000000004286	0.9819984901707219		0	0	False	False	0.9924242496490479	0					non-mobilizable	other	1848.0	99.459	100.0	0.66847629388346	KX128751.1	bacteria	Uncultured bacterium clone Control_TwinB_Time3_CH_2 genomic sequence	False	True
ISR0216_000000009683	1836	0.7611740252527708	3	3	2	2	3	True	120623	fragment	False	CHI0102_000000004286	0.9832804440817302		0	0	False	False	0.9950980544090271	0					non-mobilizable	other	1836.0	100.0	100.0	0.664133188563156	KX128751.1	bacteria	Uncultured bacterium clone Control_TwinB_Time3_CH_2 genomic sequence	False	True
ENG0195_000000001415	12061	0.7611598635469211	12	11	5	9	5	False	132288	fragment	False	CHI0140_000000001647	0.17141413198160402		0	0	False	False	0.9943619966506958	0					non-mobilizable	other	11957.0	93.978	99.0	0.002778392139406275	FP929050.1	firmicutes	Roseburia intestinalis XB6B4 draft genome	False	False
ENG0155_000000014044	1423	0.7611578375486012	4	4	3	2	2	True	124864	maximal	True	ENG0155_000000014044	1.0	PS916	0	0	False	True	0.9936753511428833	0					non-mobilizable	plasmid	813.0	98.89299999999999	100.0	0.010063033551717292	CP003158.1	firmicutes	Lactococcus lactis subsp. cremoris UC509.9 plasmid pCIS8, complete sequence	False	True
ISR0039_000000004555	6281	0.7611535726788261	7	6	5	6	5	False	131999	maximal	True	ISR0039_000000004555	1.0		4	1	False	False	1.0	0					non-mobilizable	no_good_hit	1140.0	97.105	44.0	0.000383593125903414	NZ_CP029256.1	firmicutes	Christensenella minuta strain DSM 22607 chromosome, complete genome	True	False
ENG0080_000000004236	5491	0.7611459263821653	13	5	4	5	2	True	61775	maximal	True	ENG0080_000000004236	1.0		10	6	False	False	0.9994536638259888	0					non-mobilizable	no_good_hit	33.0	96.97	1.0	8.171812354758803e-05	NZ_SISK01000002.1	a-proteobacteria	Paracoccus subflavus strain GY0581 NODE_2_length_391590_cov_89.027923, whole genome shotgun sequence	True	True
ENG0191_000000027535	1187	0.7611393359218427	2	2	2	1	1	True	70051	fragment	False	ENG0191_000000027535	0.9931153184165232		0	0	False	False	0.9966301321983337	0					non-mobilizable	no_good_hit	93.0	82.796	8.0	0.0007387854035926553	NZ_LNAM01000153.1	firmicutes	Acetivibrio ethanolgignens strain ACET-33324 ACET-33324.Scaf3, whole genome shotgun sequence	True	True
DEN0094_000000008465	3826	0.7611302326231126	4	2	2	2	1	True	130337	backbone	True	DEN0094_000000008465	1.0	PS1094|PS1099	1	1	True	True	1.0	40					non-mobilizable	no_good_hit	1653.0	98.609	68.0	0.4074074074074074	LN852910.1		Uncultured prokaryote from Rat gut metagenome metamobilome, plasmid pRGRH0237	True	True
FIJ0136_000000008405	3172	0.7611253013194287	3	2	2	2	1	False	74382	maximal	True	FIJ0136_000000008405	0.9780134384947138		8	3	False	False	1.0	0					non-mobilizable	no_good_hit	53.0	88.679	2.0	0.00010052291626835283	NZ_KL370871.1	firmicutes	Lachnospira multipara LB2003 T537DRAFT_scaffold00002.2, whole genome shotgun sequence	True	False
FIJ0140_000000010035	2909	0.7611253013194287	3	2	2	2	1	False	74382	maximal	False	FIJ0136_000000008405	0.9762408230082554		0	0	False	False	1.0	0					non-mobilizable	no_good_hit	53.0	88.679	2.0	0.00010052291626835283	NZ_KL370871.1	firmicutes	Lachnospira multipara LB2003 T537DRAFT_scaffold00002.2, whole genome shotgun sequence	True	False
FIJ0124_000000010138	2675	0.7611253013194287	3	2	2	2	1	False	74382	maximal	False	FIJ0136_000000008405	0.8013990902699101		0	0	False	False	1.0	0					non-mobilizable	no_good_hit	53.0	88.679	2.0	0.00010052291626835283	NZ_KL370871.1	firmicutes	Lachnospira multipara LB2003 T537DRAFT_scaffold00002.2, whole genome shotgun sequence	True	False
FIJ0009_000000014285	2675	0.7611253013194287	3	2	2	2	1	False	74382	maximal	False	FIJ0136_000000008405	0.8013990902699101		0	0	False	False	1.0	0					non-mobilizable	no_good_hit	53.0	88.679	2.0	0.00010052291626835283	NZ_KL370871.1	firmicutes	Lachnospira multipara LB2003 T537DRAFT_scaffold00002.2, whole genome shotgun sequence	True	False
DEN0084_000000003726	1448	0.7611240310508661	3	3	3	3	3	False	69046	fragment	False	ENG0007_000000016138	0.9642627173213136		0	0	False	False	1.0	0					non-mobilizable	chromosome	1448.0	99.931	100.0	0.0002822840702436695	CP050845.1	enterobacteria	Klebsiella pneumoniae strain Bckp206 chromosome, complete genome	False	False
CHI0136_000000008987	1543	0.7611238145047503	4	3	1	3	1	True	80595	fragment	False	CHI0136_000000008987	1.0		0	0	False	False	1.0	0					non-mobilizable	plasmid	1543.0	99.935	100.0	0.3705839942321557	CP056659.1	enterobacteria	Escherichia coli strain RHBSTW-00204 plasmid pRHBSTW-00204_5, complete sequence	False	True
ISR0172_000000006086	2632	0.7611232045098509	2	2	2	1	1	False	64783	fragment	False	ISR0100_000000004527	0.967071742459494		0	0	False	False	0.996960461139679	0					non-mobilizable	no_good_hit	288.0	85.764	11.0	0.07061728395061728	LN852910.1		Uncultured prokaryote from Rat gut metagenome metamobilome, plasmid pRGRH0237	True	False
ISR0847_000000021002	1414	0.7611119676417237	2	2	2	2	1	False	53869	fragment	False	ISR0847_000000021002	1.0		0	0	False	False	1.0	0					non-mobilizable	chromosome	1418.0	89.56299999999999	100.0	0.00039783714091464785	NZ_CP027002.1	firmicutes	[Ruminococcus] gnavus ATCC 29149 chromosome, complete genome	False	False
ENG0141_000000023031	1136	0.7611093502333754	2	2	2	2	2	False	111265	fragment	False	ISR0064_000000015580	0.1693618334715992		0	0	False	False	0.9964788556098938	0					non-mobilizable	other	1136.0	98.50399999999999	100.0	0.0018843960386176668	NZ_CABIYV010000001.1	firmicutes	Gemmiger formicilis isolate MGYG-HGUT-00084, whole genome shotgun sequence	False	False
ISR0179_000000016344	1386	0.7611089857026672	2	2	2	1	1	False	128841	backbone	False	ENG0186_000000008765	0.027251234871729944	PS1059	0	0	True	True	1.0	8					non-mobilizable	other	1186.0	79.258	100.0	0.004594060647872307	NZ_BHVZ01000004.1	firmicutes	Anaerotignum faecicola strain KCTC 15736 Contigs04, whole genome shotgun sequence	False	True
ENG0141_000000006763	4026	0.7611079626343475	6	4	4	3	3	False	106588	maximal	True	ENG0141_000000006763	1.0		0	0	False	False	0.999006450176239	0					non-mobilizable	no_good_hit	2760.0	97.971	69.0	0.0008351136672394632	NZ_AP019735.1	CFB group bacteria	Alistipes communis strain 5CBH24	True	False
MAD0110_000000000227	45863	0.7611044805950992	86	19	9	17	8	False	14569	maximal	True	MAD0110_000000000227	1.0		1	1	False	False	0.9993458986282349	0					non-mobilizable	no_good_hit	1527.0	83.301	4.0	0.006643773276290391	LR756490.1	viruses	uncultured phage genome assembly, chromosome: 1	True	False
USA0101_01_000000016545	1924	0.7611019298267621	3	3	3	3	1	False	131571	fragment	False	USA0047_01_000000018471	0.932960162079282		0	0	False	False	1.0	0					non-mobilizable	chromosome	1925.0	93.195	100.0	0.0002964077324962602	NZ_CP012937.1	CFB group bacteria	Bacteroides thetaiotaomicron strain 7330 chromosome, complete genome	False	False
SPA0134_000000016571	1587	0.7611019298267621	3	3	3	3	1	False	100821	fragment	False	AUS0014_000000017604	0.9966918714555765		0	0	False	False	0.9993698596954346	0					non-mobilizable	chromosome	1587.0	99.559	100.0	0.00024446316367086256	NZ_CP012937.1	CFB group bacteria	Bacteroides thetaiotaomicron strain 7330 chromosome, complete genome	False	False
USA0080_01_000000026638	1587	0.7611019298267621	3	3	3	3	1	False	100821	fragment	False	AUS0014_000000017604	0.9988972904851922		0	0	False	False	1.0	0					non-mobilizable	chromosome	1587.0	100.0	100.0	0.00024446316367086256	NZ_CP012937.1	CFB group bacteria	Bacteroides thetaiotaomicron strain 7330 chromosome, complete genome	False	False
AUS0014_000000017604	1587	0.7611019298267621	3	3	3	3	1	False	100821	fragment	False	AUS0014_000000017604	0.9988972904851922		0	0	False	False	1.0	0					non-mobilizable	chromosome	1587.0	100.0	100.0	0.00024446316367086256	NZ_CP012937.1	CFB group bacteria	Bacteroides thetaiotaomicron strain 7330 chromosome, complete genome	False	False
USA0073_01_000000009403	1587	0.7611019298267621	3	3	3	3	1	False	100821	fragment	False	AUS0014_000000017604	0.9988972904851922		0	0	False	False	1.0	0					non-mobilizable	chromosome	1587.0	100.0	100.0	0.00024446316367086256	NZ_CP012937.1	CFB group bacteria	Bacteroides thetaiotaomicron strain 7330 chromosome, complete genome	False	False
ISR0251_000000010658	1582	0.7610970959501987	2	2	2	2	2	False	26986	fragment	False	ISR0251_000000010658	0.991875432294187		0	0	False	False	1.0	0					non-mobilizable	other	1582.0	98.86200000000001	100.0	0.0007819091640149675	NZ_AP012322.1	high GC Gram+	Bifidobacterium angulatum DSM 20098 = JCM 7096	False	False
ISR0076_000000008744	2860	0.7610908745096857	3	2	2	2	1	True	34577	maximal	True	ISR0076_000000008744	1.0		4	1	False	False	0.9996503591537476	0					non-mobilizable	no_good_hit	1760.0	77.443	61.0	0.006188079015909651	NZ_WBKJ01000006.1	CFB group bacteria	Butyricimonas faecihominis strain CCUG 65562 contig_0000006, whole genome shotgun sequence	True	True
USA0132_01_000000012655	1235	0.7610776853698552	2	2	2	2	2	False	130857	backbone	False	ENG0116_000000013937	0.08026663327094764	PS1128	0	0	False	True	0.99676114320755	0					non-mobilizable	other	1188.0	83.081	96.0	0.01400179601096512	NZ_LNAM01000219.1	firmicutes	Acetivibrio ethanolgignens strain ACET-33324 ACET-33324.Scaf9, whole genome shotgun sequence	False	True
AST0048_000000007330	2144	0.7610724009951949	2	2	1	2	2	False	114927	maximal	True	AST0048_000000007330	1.0		1	1	False	False	1.0	0					non-mobilizable	no_good_hit	1331.0	93.464	62.0	0.002843630268199234	NZ_SLXA01000001.1	firmicutes	Frisingicoccus caecimuris strain DSM 28559 Ga0310541_101, whole genome shotgun sequence	True	False
ITA0013_000000000571	2081	0.7610715878230928	3	3	3	2	2	True	131055	maximal	True	ITA0013_000000000571	1.0		176	9	False	False	0.992311418056488	0					non-mobilizable	other	1610.0	92.919	100.0	0.0004805964423294743	FP929055.1	firmicutes	Ruminococcus torques L2-14 draft genome	False	True
ISR0344_000000004140	6598	0.7610666361722411	10	4	2	2	3	False	130739	backbone	False	ISR0014_000000005210	0.8707850194052044	PS1125|PS140|PS493|PS494	0	0	True	True	1.0	48					non-mobilizable	plasmid	2924.0	94.152	98.0	0.4484559840221232	LN853057.1		Uncultured prokaryote from Rat gut metagenome metamobilome, plasmid pRGRH0411	False	True
ISR0222_000000010218	5974	0.7610666361722411	8	4	2	2	3	False	130739	backbone	False	ISR0014_000000005210	0.33257927523150654	PS1125|PS140|PS493|PS494	0	0	True	True	0.9998326301574707	48					non-mobilizable	plasmid	2821.0	92.59100000000001	99.0	0.43201720694423107	LN853057.1		Uncultured prokaryote from Rat gut metagenome metamobilome, plasmid pRGRH0411	False	True
MAD0107_000000011586	3352	0.7610610834302082	4	4	4	4	4	False	62441	fragment	False	MAD0107_000000011586	0.978940650925335		0	0	False	False	0.9970167279243469	0					non-mobilizable	no_good_hit	786.0	78.753	39.0	0.0003419516848573272	NZ_LN869529.1	firmicutes	Intestinimonas massiliensis strain GD2, whole genome shotgun sequence	True	False
AST0100_000000004716	3327	0.7610550995803601	8	7	4	4	7	False	127567	maximal	True	AST0100_000000004716	1.0		53	6	False	False	1.0	0					non-mobilizable	chromosome	3328.0	97.35600000000001	100.0	0.0007751121173452142	CP048837.1	firmicutes	[Clostridium] innocuum strain LC-LUMC-CI-001 chromosome, complete genome	False	False
SPA0024_000000007534	2060	0.7610533090693864	3	3	3	2	2	False	96914	fragment	False	SPA0024_000000007534	0.975543796660386		0	0	False	False	0.9927184581756592	0					non-mobilizable	other	1355.0	79.41	92.0	0.0013398920186794923	NZ_MCGI01000003.1	firmicutes	Eisenbergiella tayi strain NML 120489 BEH84_contig000003, whole genome shotgun sequence	False	False
FIJ0054_000000019974	1269	0.7610352620591113	2	1	1	1	1	False	46301	maximal	True	FIJ0054_000000019974	1.0		13	4	False	False	0.9889677166938782	0					non-mobilizable	no_good_hit	147.0	76.19	11.0	0.00020847729930050763	NZ_ATYB01000009.1	a-proteobacteria	Sinorhizobium arboris LMG 14919 SinarDRAFT_Scaffold4.4_C, whole genome shotgun sequence	True	False
ENG0163_000000005556	4036	0.7610313461084401	5	3	3	2	2	True	75895	maximal	True	ENG0163_000000005556	1.0		3	3	False	False	0.993062436580658	0					non-mobilizable	no_good_hit	28.0	100.0	1.0	0.046153846153846156	XM_011497745.1	wasps, ants, and bees	PREDICTED: Ceratosolen solmsi marchali N-alpha-acetyltransferase 11 (LOC105360747), mRNA	True	True
ENG0165_000000013812	1451	0.7610224865157369	2	1	1	1	1	False	86464	fragment	False	ENG0165_000000013812	1.0		0	0	False	False	0.9937973618507385	0					non-mobilizable	no_good_hit								True	False
ISR0017_000000004104	7923	0.7610054398294772	11	6	4	6	5	False	114514	maximal	True	ISR0017_000000004104	1.0		31	5	False	False	1.0	0					non-mobilizable	no_good_hit	5887.0	97.792	74.0	0.00207135993778157	LR699017.1	firmicutes	Faecalibacterium prausnitzii isolate MGYG-HGUT-02545 genome assembly, chromosome: 1	True	False
USA0009_01_000000007539	3227	0.7610035041914609	7	4	1	4	1	True	74189	fragment	False	USA0009_01_000000007539	1.0		0	0	False	False	1.0	0					non-mobilizable	no_good_hit	51.0	98.039	2.0	0.00012058798702473259	NZ_SLUK01000002.1	firmicutes	Harryflintia acetispora strain DSM 100433 Ga0244721_102, whole genome shotgun sequence	True	True
ISR0389_000000003983	4745	0.7610032250493124	7	7	7	7	5	False	120094	maximal	False	ISR0079_000000004336	0.3540450073257041		0	0	False	False	0.9997892379760742	0					non-mobilizable	chromosome	4751.0	99.053	100.0	0.0010550421017327123	CP036491.1	CFB group bacteria	Bacteroides sp. A1C1 chromosome, complete genome	False	False
ISR0112_000000023988	1563	0.7609966240781973	2	1	1	1	1	False	32617	maximal	True	ISR0112_000000023988	1.0		0	0	False	False	1.0	0					non-mobilizable	no_good_hit	930.0	98.71	60.0	0.0003351084340913133	CP024736.1	verrucomicrobia	Akkermansia muciniphila strain EB-AMDK-1 chromosome, complete genome	True	False
MON0037_000000056883	1340	0.7609787102693105	3	1	1	1	1	True	87079	fragment	False	MON0032_000000016300	0.1495772728094005		0	0	False	False	0.9992537498474121	0					non-mobilizable	chromosome	1342.0	91.20700000000001	100.0	0.0004724959040356937	LR699017.1	firmicutes	Faecalibacterium prausnitzii isolate MGYG-HGUT-02545 genome assembly, chromosome: 1	False	True
ISR0785_000000019224	1922	0.7609776738526353	3	2	2	2	1	True	122721	fragment	False	ISR0293_000000010219	0.0837417454586504		0	0	False	False	0.9916753172874451	0					non-mobilizable	other	1904.0	98.58200000000001	99.0	0.03484901203142454	NZ_CYZK01000021.1	firmicutes	Coprococcus comes strain 2789STDY5834866, whole genome shotgun sequence	False	True
ISR0284_000000007481	1763	0.7609776738526353	2	2	2	2	1	True	122721	fragment	False	ISR0293_000000010219	0.050501600385782885		0	0	False	False	0.9994328022003174	0					non-mobilizable	other	1763.0	99.26299999999999	100.0	0.032266925485743586	NZ_CYZK01000021.1	firmicutes	Coprococcus comes strain 2789STDY5834866, whole genome shotgun sequence	False	True
ISR0012_000000002145	10512	0.7609763488080287	8	7	6	5	3	False	99677	maximal	False	SPA0111_000000002646	0.9758528549475242		0	0	False	False	1.0	0					non-mobilizable	no_good_hit	2252.0	71.314	23.0	0.003608819667084748	NZ_CYXL01000002.1	firmicutes	Blautia hydrogenotrophica strain 2789STDY5608857, whole genome shotgun sequence	True	False
CHI0162_000000005248	5168	0.7609738475135461	6	6	6	5	5	False	78589	maximal	True	CHI0162_000000005248	1.0		11	4	False	False	1.0	0					non-mobilizable	other	1764.0	99.71700000000001	100.0	0.01865983636921709	NZ_QSFT01000013.1	CFB group bacteria	Phocaeicola coprophilus strain AM42-38 AM42-38.Scaf13, whole genome shotgun sequence	False	False
ISR0204_000000007995	1532	0.7609728828943875	3	3	3	3	2	False	76606	fragment	False	ISR0204_000000007995	0.9986639946559785		0	0	False	False	0.9895561337471008	0					non-mobilizable	other	1532.0	100.0	100.0	0.02406097752632406	NZ_JAAIUL010000023.1	firmicutes	Blautia massiliensis strain MSK.16.77 NODE_23_length_63630_cov_356.789, whole genome shotgun sequence	False	False
CHI0110_000000007823	1318	0.7609619690679355	2	1	1	1	1	False	82685	fragment	False	CHI0110_000000007823	1.0		0	0	False	False	1.0	0					non-mobilizable	no_good_hit								True	False
ISR0012_000000012593	1822	0.7609597776430456	3	2	2	2	1	False	38163	fragment	False	ISR0180_000000010660	0.5791545539725632		0	0	False	False	0.9994511604309082	0					non-mobilizable	no_good_hit	584.0	83.56200000000001	32.0	0.002895935721192667	NZ_FMJR01000109.1	firmicutes	Robinsoniella peoriensis isolate 6600698, whole genome shotgun sequence	True	False
MAD0031_000000003105	4145	0.7609581263618296	6	5	4	5	4	False	88195	maximal	True	MAD0031_000000003105	1.0		1	1	False	False	0.9874547719955444	0					non-mobilizable	no_good_hit	1779.0	99.044	43.0	0.0005154093779576976	LR699005.1	firmicutes	Lachnospiraceae bacterium isolate MGYG-HGUT-02492 genome assembly, chromosome: 1	True	False
ISR0046_000000016102	2095	0.7609392604805788	3	2	2	2	2	True	122721	fragment	False	ISR0293_000000010219	0.08589692562941662		0	0	False	False	0.9966586828231812	0					non-mobilizable	other	2095.0	99.76100000000001	100.0	0.03834673210394272	NZ_CYZK01000021.1	firmicutes	Coprococcus comes strain 2789STDY5834866, whole genome shotgun sequence	False	True
AST0140_000000015178	1902	0.7609392604805788	3	2	2	2	2	True	122721	fragment	False	ISR0293_000000010219	0.03297231000736109		0	0	False	False	0.9963196516036987	0					non-mobilizable	other	1903.0	99.42200000000001	100.0	0.0348306993608878	NZ_CYZK01000021.1	firmicutes	Coprococcus comes strain 2789STDY5834866, whole genome shotgun sequence	False	True
DEN0001_000000003702	8489	0.7609373476088549	7	5	4	5	2	False	76979	maximal	True	DEN0001_000000003702	1.0		2	2	False	False	0.9991754293441772	0					non-mobilizable	no_good_hit								True	False
FIJ0142_000000009876	3303	0.7609352070858955	5	3	1	2	3	True	123556	backbone	False	ISR0826_000000002301	0.3114311736933453	PS902	0	0	False	True	0.9996972680091858	0	rep_cluster_1702				non-mobilizable	other	3312.0	98.18799999999999	100.0	0.19262581547064306	NZ_VJZV01000053.1	CFB group bacteria	Bacteroides koreensis strain JCM 31393 Scaffold52_1, whole genome shotgun sequence	False	True
USA0049_01_000000001488	2673	0.7609352070858955	3	3	1	2	3	True	123556	backbone	False	ISR0826_000000002301	0.27015661971882377	PS902	0	0	False	True	0.9988776445388794	0	rep_cluster_1702				non-mobilizable	other	2700.0	96.889	100.0	0.0009110929875208279	NZ_AP019736.1	CFB group bacteria	Alistipes dispar strain 5CPEGH6	False	True
SPA0045_000000010816	2474	0.7609222436299279	4	4	4	3	3	False	131568	fragment	False	DEN0087_000000005028	0.9313846166847216		0	0	False	False	1.0	0					non-mobilizable	other	2383.0	78.64	95.0	0.0007650666784535903	NZ_CP007034.1	CFB group bacteria	Barnesiella viscericola DSM 18177, complete genome	False	False
ISR0338_000000016466	1729	0.7609161554986359	4	2	2	1	1	True	24415	maximal	True	ISR0338_000000016466	1.0		5	1	False	False	1.0	0					non-mobilizable	no_good_hit	196.0	98.98	11.0	0.002710554482145091	NZ_JAAIPV010000018.1	firmicutes	Blautia faecis strain MSK.11.45 NODE_18_length_71941_cov_90.979, whole genome shotgun sequence	True	True
CHI0038_000000002709	4073	0.7609080177540358	5	4	3	4	3	False	112851	fragment	False	CHI0038_000000002709	0.981090815538976		0	0	False	True	1.0	0					non-mobilizable	no_good_hit	2287.0	74.377	55.0	0.27544180377818406	NZ_FQZY01000114.1	firmicutes	Hespellia stercorisuis DSM 15480, whole genome shotgun sequence	True	True
USA0069_01_000000005523	10535	0.760907721626461	17	3	2	3	2	False	73147	maximal	True	USA0069_01_000000005523	1.0		2	1	False	False	1.0	0					non-mobilizable	no_good_hit	596.0	100.0	7.0	0.11866773035500598	NZ_WKRD01000017.1	firmicutes	Lachnospira eligens strain BIOML-A1 scaffold17_size5014, whole genome shotgun sequence	True	False
USA0034_01_000000005362	10392	0.760907721626461	17	3	2	3	2	False	73147	maximal	False	USA0069_01_000000005523	0.9932130991931656		0	0	False	False	1.0	0					non-mobilizable	no_good_hit	453.0	100.0	6.0	0.09014758675708018	NZ_WKRD01000017.1	firmicutes	Lachnospira eligens strain BIOML-A1 scaffold17_size5014, whole genome shotgun sequence	True	False
MON0032_000000012062	2257	0.7609074567794788	5	4	3	3	1	False	118949	maximal	True	MON0032_000000012062	1.0		24	7	False	False	0.9982277154922485	0					non-mobilizable	no_good_hit	225.0	76.0	10.0	4.9549170424711056e-05	LR215981.1	firmicutes	Ruthenibacterium lactatiformans isolate Ruthenibacterium lactatiformans 82B1 genome assembly, chromosome: 1	True	False
FIJ0013_000000003187	7370	0.7609018230822348	3	3	2	3	2	False	50663	maximal	True	FIJ0013_000000003187	1.0		2	1	False	False	1.0	0					non-mobilizable	no_good_hit								True	False
MAD0088_000000001972	7880	0.7608987493043137	13	5	3	5	1	True	88765	maximal	True	MAD0088_000000001972	1.0		1	1	False	False	1.0	0					non-mobilizable	no_good_hit	1374.0	87.48200000000001	61.0	0.024244142771062984	MK415407.1	viruses	Phage FAKO27_000271F, complete genome	True	True
ISR0192_000000001973	9357	0.7608976066559965	10	7	5	6	5	False	122858	fragment	False	ISR0076_000000002357	0.9904966918054396		0	0	False	False	1.0	0					non-mobilizable	no_good_hit	1941.0	93.663	21.0	0.0006806905144771121	LR699017.1	firmicutes	Faecalibacterium prausnitzii isolate MGYG-HGUT-02545 genome assembly, chromosome: 1	True	False
ISR0197_000000010310	2458	0.7608960865646243	3	3	3	3	1	False	121534	fragment	False	ISR0818_000000006945	0.9827580332476691		0	0	False	False	0.9971521496772766	0					non-mobilizable	other	2458.0	100.0	100.0	0.0004756197914357852	CP013020.1	CFB group bacteria	Bacteroides vulgatus strain mpk genome	False	False
CHI0166_000000003027	2457	0.7608960865646243	3	3	3	3	1	False	121534	fragment	False	ISR0818_000000006945	0.982732405196591		0	0	False	False	1.0	0					non-mobilizable	other	2457.0	100.0	100.0	0.00047542621398709344	CP013020.1	CFB group bacteria	Bacteroides vulgatus strain mpk genome	False	False
AST0153_000000013332	2409	0.7608960865646243	3	3	3	3	1	False	121534	fragment	False	ISR0818_000000006945	0.9569450639774109		0	0	False	False	1.0	0					non-mobilizable	other	2409.0	99.917	100.0	0.0004663784339484764	NC_009614.1	CFB group bacteria	Bacteroides vulgatus ATCC 8482, complete sequence	False	False
ENG0154_000000015420	2072	0.7608960865646243	3	3	3	3	1	False	101100	fragment	False	USA0058_01_000000009404	0.8450722002568538		0	0	False	False	0.9995173811912537	0					non-mobilizable	other	2072.0	99.759	100.0	0.0004011086946458865	NC_009614.1	CFB group bacteria	Bacteroides vulgatus ATCC 8482, complete sequence	False	False
SPA0124_000000018604	1574	0.7608944686378011	1	1	1	1	1	False	16172	fragment	False	SPA0124_000000018604	1.0		0	0	False	False	0.9961880445480347	0					non-mobilizable	chromosome	1574.0	95.044	100.0	0.000731981981981982	CP031477.1	g-proteobacteria	Haemophilus parainfluenzae strain M27794 chromosome, complete genome	False	False
FIJ0117_000000015140	1353	0.7608935585754457	2	2	2	2	2	False	128272	fragment	False	AST0099_000000008733	0.08216704641516136		0	0	False	False	1.0	0					non-mobilizable	chromosome	1350.0	99.111	99.0	0.00047408271671536936	CP031837.1	firmicutes	Clostridium sporogenes strain YH-Raf3-2-5 chromosome, complete genome	False	False
FIJ0121_000000019041	1350	0.7608935585754457	2	2	2	2	2	False	128272	fragment	False	AST0099_000000008733	0.08219189245070632		0	0	False	False	1.0	0					non-mobilizable	chromosome	1350.0	98.963	100.0	0.00047408271671536936	CP031837.1	firmicutes	Clostridium sporogenes strain YH-Raf3-2-5 chromosome, complete genome	False	False
ENG0104_000000002956	8266	0.7608918322808045	6	3	2	2	3	False	86396	fragment	False	ENG0104_000000002956	0.9942088184104264		0	0	False	False	1.0	0					non-mobilizable	no_good_hit	1383.0	88.72	17.0	0.0003931584163271078	NZ_AP019734.1	CFB group bacteria	Alistipes onderdonkii subsp. vulgaris strain 3BBH6	True	False
ISR0362_000000002991	7855	0.7608918322808045	5	3	2	2	3	False	86396	fragment	False	ENG0104_000000002956	0.9837267123837199		0	0	False	False	1.0	0					non-mobilizable	no_good_hit	1383.0	88.72	18.0	0.0003931584163271078	NZ_AP019734.1	CFB group bacteria	Alistipes onderdonkii subsp. vulgaris strain 3BBH6	True	False
ENG0148_000000004802	7669	0.7608918322808045	6	3	2	2	3	False	86396	fragment	False	ENG0104_000000002956	0.9620802579806427		0	0	False	False	0.9993480443954468	0					non-mobilizable	no_good_hit	1345.0	89.963	18.0	0.0003059985970510751	LT906459.1	CFB group bacteria	Odoribacter splanchnicus strain NCTC10825 genome assembly, chromosome: 1	True	False
ENG0136_000000001683	7666	0.7608918322808045	4	3	2	2	3	False	86396	fragment	False	ENG0104_000000002956	0.9675580097098351		0	0	False	False	1.0	0					non-mobilizable	no_good_hit	1345.0	89.963	18.0	0.0003059985970510751	LT906459.1	CFB group bacteria	Odoribacter splanchnicus strain NCTC10825 genome assembly, chromosome: 1	True	False
ISR0224_000000008308	3430	0.7608909701489833	6	4	3	3	3	False	76858	maximal	True	ISR0224_000000008308	1.0		19	5	False	False	1.0	0					non-mobilizable	no_good_hit	844.0	72.867	24.0	0.00035801992847412777	NZ_JPNB01000001.1	firmicutes	Kineothrix alysoides strain KNHs209 CC90DRAFT_scf7180000000010_quiver.1_C, whole genome shotgun sequence	True	False
SPA0039_000000005245	4719	0.7608881119641105	5	5	5	5	5	False	121030	maximal	True	SPA0039_000000005245	0.992590877517944		100	9	False	False	0.9993642568588257	0					non-mobilizable	no_good_hit	2285.0	80.569	64.0	0.0009540596790318557	NZ_GG704769.1	firmicutes	Subdoligranulum variabile DSM 15176 Scfld0, whole genome shotgun sequence	True	False
AST0019_000000000362	35574	0.7608858982403146	64	14	7	11	9	False	122957	fragment	False	AST0019_000000000362	1.0		0	0	False	False	0.9996626973152161	0					non-mobilizable	no_good_hit	254.0	92.126	1.0	0.00029742801184069143	NZ_CABJDZ010000001.1	firmicutes	Blautia obeum isolate MGYG-HGUT-00212, whole genome shotgun sequence	True	False
ISR0316_000000001179	12137	0.7608804010002318	12	5	3	3	3	False	75289	fragment	False	ISR0316_000000001179	1.0		0	0	False	False	1.0	0					non-mobilizable	no_good_hit	4660.0	96.845	55.0	0.684256945465236	MK233957.1	viruses	Uncultured human fecal virus clone S.variabile_B10.V06.O05_1-CL39_c1 sequence	True	False
FIJ0036_000000021662	1905	0.7608751117840361	4	4	1	3	3	False	97986	fragment	False	FIJ0012_000000012403	0.9616956077630234		0	0	False	False	1.0	0					non-mobilizable	plasmid	1828.0	98.961	100.0	0.03434339636828452	CP018958.1	enterobacteria	Escherichia coli strain Ecol_422 plasmid pEC422_4, complete sequence	False	True
ENG0098_000000010760	2372	0.7608620606715236	3	2	2	2	2	False	60716	maximal	True	ENG0098_000000010760	1.0		14	4	False	False	0.9932546615600586	0					non-mobilizable	no_good_hit	445.0	80.0	25.0	0.00011751364471354392	FP929037.1	firmicutes	Clostridium saccharolyticum-like K10 draft genome	True	False
ENG0074_000000006039	3622	0.7608606076929815	5	3	2	2	3	False	62184	maximal	True	ENG0074_000000006039	1.0	PS71	4	3	False	True	0.9988956451416016	0					non-mobilizable	no_good_hit	996.0	93.976	34.0	0.0002806290377441825	FP929053.1	firmicutes	Ruminococcus sp. SR1/5 draft genome	True	True
USA0101_01_000000007423	4275	0.7608585116824752	6	3	3	3	1	True	2277	fragment	False	USA0101_01_000000007423	1.0		0	0	False	False	1.0	0					non-mobilizable	no_good_hit								True	True
SPA0080_000000003429	3646	0.7608582716309974	5	5	5	5	5	False	124636	fragment	False	ISR0351_000000003147	0.9539401895039693		0	0	False	False	0.9991771578788757	0					non-mobilizable	no_good_hit	72.0	83.333	2.0	0.001421418873048201	NZ_MQNM01000023.1	firmicutes	Megasphaera cerevisiae strain NSB1 NODE_23_length_47136_cov_32.8072, whole genome shotgun sequence	True	False
USA0009_01_000000004498	5400	0.7608519818034989	10	7	4	4	6	False	62212	maximal	True	USA0009_01_000000004498	1.0		7	3	False	False	0.9992592334747314	0					non-mobilizable	no_good_hit	1904.0	96.429	47.0	0.00029332496876774997	NZ_CP012937.1	CFB group bacteria	Bacteroides thetaiotaomicron strain 7330 chromosome, complete genome	True	False
ENG0100_000000015874	1925	0.7608503919061971	3	3	3	3	3	False	76484	fragment	False	USA0044_01_000000014657	0.9324367415231328		0	0	False	False	0.9989610314369202	0					non-mobilizable	other	1925.0	99.117	100.0	0.007380470140551157	NZ_CYYV01000005.1	firmicutes	Fusicatenibacter saccharivorans strain 2789STDY5608849, whole genome shotgun sequence	False	False
MON0110_000000000181	22055	0.7608486557301589	15	10	2	10	2	True	22455	maximal	False	MON0100_000000000721	0.7664369233037921		0	0	False	False	0.9997733235359192	0					non-mobilizable	no_good_hit	78.0	93.59	1.0	0.00023066510461876522	NZ_OKQO01000005.1	firmicutes	Neobittarella massiliensis strain Marseille-P4047, whole genome shotgun sequence	True	True
MON0023_000000000065	21401	0.7608486557301589	15	10	2	10	2	True	22455	maximal	False	MON0100_000000000721	0.9380378104706176		0	0	False	False	0.9992991089820862	0					non-mobilizable	no_good_hit	307.0	98.046	1.0	0.0010514921911241688	NZ_CYYV01000002.1	firmicutes	Fusicatenibacter saccharivorans strain 2789STDY5608849, whole genome shotgun sequence	True	True
MAD0098_000000032526	1402	0.7608418656022402	2	2	2	2	1	False	112602	fragment	False	MAD0088_000000017435	0.4898971344599559		0	0	False	False	1.0	0					non-mobilizable	no_good_hit	959.0	74.244	67.0	0.006234032361081541	AP014513.1	firmicutes	Clostridium botulinum B str. Osaka05 DNA, contig: Osaka05p1_contig003, extrachromosome 1, complete sequence	True	False
SPA0041_000000028372	1189	0.7608369215172255	2	2	2	1	1	False	6890	fragment	False	SPA0041_000000028372	1.0		0	0	False	False	0.9991589784622192	0					non-mobilizable	no_good_hit	243.0	77.778	20.0	6.739164416317055e-05	NZ_CP034413.1	firmicutes	Dysosmobacter welbionis strain J115 chromosome, complete genome	True	False
SPA0046_000000020617	1591	0.7608345824341378	2	2	2	2	1	True	85083	backbone	True	SPA0046_000000020617	1.0	PS425|PS426	9	4	True	True	1.0	7					non-mobilizable	no_good_hit	626.0	98.56200000000001	39.0	0.0002789086594221816	NZ_HF545616.1	firmicutes	Ruminococcus bicirculans strain 80/3 chromosome I	True	True
ISR0362_000000003470	6794	0.7608313347380771	2	1	1	1	1	False	89075	fragment	False	ISR0362_000000003470	1.0		0	0	False	False	1.0	0					non-mobilizable	no_good_hit	2848.0	97.331	66.0	0.022867802552123957	NZ_CYXX01000010.1	firmicutes	Roseburia inulinivorans strain 2789STDY5608887, whole genome shotgun sequence	True	False
ISR0056_000000009664	2222	0.7608309690180088	3	3	3	3	3	False	112006	fragment	False	ISR0056_000000009664	1.0		0	0	False	False	0.994599461555481	0					non-mobilizable	other	1079.0	95.088	93.0	0.00030544717921233234	FP929038.1	firmicutes	Coprococcus catus GD/7 draft genome	False	False
FIJ0165_000000002017	8859	0.7608249908308977	6	6	6	6	6	False	48694	fragment	False	FIJ0044_000000002387	0.9815922838234727		0	0	False	False	1.0	0					non-mobilizable	no_good_hit	3950.0	73.19	44.0	0.02237796843262154	NZ_LT594620.1	CFB group bacteria	Culturomica massiliensis strain Marseille-P2698T, whole genome shotgun sequence	True	False
MAD0079_000000001090	4425	0.760814513855602	5	5	5	4	3	False	112704	maximal	True	MAD0079_000000001090	1.0		17	3	False	False	0.9916384220123291	0					non-mobilizable	no_good_hit	3384.0	92.87799999999999	84.0	0.036659058797956744	NZ_CABIYV010000011.1	firmicutes	Gemmiger formicilis isolate MGYG-HGUT-00084, whole genome shotgun sequence	True	False
ISR0001_000000011411	2377	0.7608009199160959	3	2	1	2	2	True	38697	fragment	False	ISR0001_000000011411	1.0		0	0	False	False	0.9995793104171753	0					non-mobilizable	no_good_hit								True	True
MON0022_000000009442	2905	0.7607965551729953	3	3	3	3	2	False	13027	maximal	True	MON0022_000000009442	1.0		11	6	False	False	0.9989672899246216	0					non-mobilizable	no_good_hit	2125.0	100.0	73.0	0.029322436357612235	NZ_CABJDZ010000010.1	firmicutes	Blautia obeum isolate MGYG-HGUT-00212, whole genome shotgun sequence	True	False
ISR0810_000000006664	2317	0.7607790164780805	3	3	3	3	2	False	21715	maximal	True	ISR0810_000000006664	1.0		142	11	False	False	0.9913681745529175	0					non-mobilizable	no_good_hit	129.0	84.49600000000001	6.0	3.695075445934984e-05	LR738849.1	d-proteobacteria	Desulfovibrio sp. 86 genome assembly, chromosome: DESU86	True	False
ENG0155_000000010160	2084	0.7607789245905671	2	2	2	2	2	False	106802	fragment	False	ENG0155_000000010160	0.986083744610758		0	0	False	False	0.9980806112289429	0					non-mobilizable	other	2084.0	99.088	100.0	0.020749204829848544	NZ_VULP01000009.1	firmicutes	Anaerobutyricum soehngenii strain BSM-383-APC-4H seq9, whole genome shotgun sequence	False	False
FIJ0023_000000003438	8092	0.7607759524861485	7	5	5	4	5	False	49418	maximal	True	FIJ0023_000000003438	1.0		5	2	False	False	1.0	0					non-mobilizable	no_good_hit								True	False
ISR0002_000000001926	11772	0.7607732858342275	8	3	3	3	3	False	127662	maximal	True	ISR0002_000000001926	1.0		3	2	False	False	1.0	0					non-mobilizable	virus	11772.0	98.479	100.0	0.6121164846593864	MK233076.1	viruses	Uncultured human fecal virus clone E.ramosum_S04.r3.N09_3_c2 sequence	False	False
FIJ0114_000000001517	16423	0.7607662411317193	11	3	3	3	1	True	65018	fragment	False	FIJ0114_000000001517	1.0		0	0	False	False	0.9998173117637634	0					non-mobilizable	no_good_hit								True	True
ENG0053_000000008744	2948	0.7607651601440186	3	2	2	2	2	False	76407	fragment	False	ENG0053_000000008744	1.0		0	0	False	False	0.9979647397994995	0					non-mobilizable	no_good_hit	151.0	85.43	9.0	4.110610660575133e-05	NZ_CP034413.1	firmicutes	Dysosmobacter welbionis strain J115 chromosome, complete genome	True	False
SPA0114_000000009384	4574	0.7607605570238035	6	4	2	4	2	False	4466	maximal	True	SPA0114_000000009384	1.0		1	1	False	False	1.0	0					non-mobilizable	no_good_hit	40.0	92.5	1.0	0.0002659647017103576	NZ_OLMR01000005.1	firmicutes	Pseudoruminococcus massiliensis strain Marseille-P3876, whole genome shotgun sequence	True	False
SPA0074_000000002183	11220	0.7607587602959883	11	10	6	6	10	False	128544	maximal	True	SPA0074_000000002183	1.0		8	2	False	False	1.0	0					non-mobilizable	no_good_hit	3572.0	94.037	58.0	0.30181171689806974	NZ_JNJN01000062.1	firmicutes	Agathobaculum desmolans ATCC 43058 T363DRAFT_scaffold00060.60_C, whole genome shotgun sequence	True	False
CAN0005_000000015312	1113	0.7607584742961502	2	2	2	2	2	False	130857	backbone	False	ENG0116_000000013937	0.08125274150232917	PS1128	0	0	False	True	1.0	0					non-mobilizable	other	1119.0	81.41199999999999	100.0	0.00030824599696752586	FP929062.1	firmicutes	Clostridiales sp. SS3/4 draft genome	False	True
FIJ0152_000000012306	2041	0.7607527411270962	3	3	3	2	1	False	115897	fragment	False	FIJ0015_000000013913	0.7868703423944933		0	0	False	False	1.0	0					non-mobilizable	no_good_hit	556.0	84.712	27.0	0.0001895266802499833	CP044227.1	firmicutes	Flintibacter sp. KGMB00164 chromosome, complete genome	True	False
ENG0057_000000014007	1792	0.7607527411270962	3	3	3	2	1	False	115897	fragment	False	FIJ0015_000000013913	0.7006791094465088		0	0	False	False	1.0	0					non-mobilizable	no_good_hit	444.0	83.559	24.0	0.00015114152981960692	CP044227.1	firmicutes	Flintibacter sp. KGMB00164 chromosome, complete genome	True	False
ISR0212_000000001933	13381	0.7607526124796291	9	7	6	7	3	True	86038	maximal	True	ISR0212_000000001933	1.0		1	1	False	False	0.9999252557754517	0					non-mobilizable	no_good_hit	631.0	73.851	5.0	0.0002590548689111102	NZ_GG704769.1	firmicutes	Subdoligranulum variabile DSM 15176 Scfld0, whole genome shotgun sequence	True	True
DEN0046_000000017467	1380	0.7607509340840435	2	2	2	2	2	False	72700	fragment	False	DEN0046_000000017467	0.9920697858842189		0	0	False	False	0.9992753863334656	0					non-mobilizable	chromosome	1380.0	95.58	100.0	0.00038287678728311694	CP060633.1	firmicutes	Lachnospiraceae bacterium sunii NSJ-8 chromosome, complete genome	False	False
CAN0012_000000007797	7111	0.7607421963972868	7	5	3	5	3	False	94316	fragment	False	CAN0012_000000007797	1.0		0	0	False	False	0.9974687099456787	0					non-mobilizable	other	3506.0	100.0	100.0	0.25181406710252174	NZ_CYXX01000051.1	firmicutes	Roseburia inulinivorans strain 2789STDY5608887, whole genome shotgun sequence	False	False
MAD0045_000000019675	2063	0.7607417557775703	2	2	2	2	2	False	129170	fragment	False	AST0108_000000012112	0.9229910750245679		0	0	False	False	0.9985458254814148	0					non-mobilizable	chromosome	2055.0	74.939	98.0	0.0006398511258700636	LR699012.1	firmicutes	Anaerostipes hadrus isolate MGYG-HGUT-02528 genome assembly, chromosome: 1	False	False
CAN0017_000000006628	5597	0.7607413216089087	6	4	3	4	3	False	130349	backbone	False	ISR0335_000000002496	0.9746877265543872	PS1101	0	0	False	True	1.0	0					non-mobilizable	other	5599.0	99.125	100.0	0.0010820831854111868	NC_009614.1	CFB group bacteria	Bacteroides vulgatus ATCC 8482, complete sequence	False	True
SPA0006_000000005563	5567	0.7607413216089087	4	4	3	4	3	False	130349	backbone	False	ISR0335_000000002496	0.9738635296931409	PS1101	0	0	False	True	1.0	0					non-mobilizable	other	5567.0	99.443	100.0	0.0010774348953718333	NC_009614.1	CFB group bacteria	Bacteroides vulgatus ATCC 8482, complete sequence	False	True
SPA0132_000000019485	2113	0.7607401365948998	2	2	2	1	1	False	3735	maximal	True	SPA0132_000000019485	1.0		4	3	False	False	0.990534782409668	0					non-mobilizable	no_good_hit	221.0	72.398	10.0	0.0008471737888370077	NZ_CYYU01000002.1	firmicutes	Mitsuokella jalaludinii strain 2789STDY5608828, whole genome shotgun sequence	True	False
ISR0176_000000027317	1247	0.7607397526375574	2	2	2	1	1	False	119877	fragment	False	MON0030_000000022630	0.2542131180455139		0	0	False	False	1.0	0					non-mobilizable	other	1247.0	99.92	100.0	0.0032648997078360215	NZ_KI669410.1	firmicutes	[Ruminococcus] lactaris CC59_002D addUH-supercont1.4, whole genome shotgun sequence	False	False
FIJ0132_000000002910	8453	0.7607386663246619	6	4	4	4	3	False	79278	maximal	True	FIJ0132_000000002910	0.9487077929159473	PS388	2	1	False	True	0.9997633695602417	0					non-mobilizable	no_good_hit	2677.0	96.787	80.0	0.016312994922001205	NZ_LT629839.1	CFB group bacteria	Prevotellamassilia timonensis strain Marseille-P2831T, whole genome shotgun sequence	True	True
FIJ0073_000000002621	7288	0.7607386663246619	6	4	4	4	3	False	79280	maximal	False	ISR0197_000000002685	0.9227029509182726	PS388	0	0	False	True	0.999862790107727	0					non-mobilizable	no_good_hit	2642.0	96.064	66.0	0.016020385147615536	NZ_LT629839.1	CFB group bacteria	Prevotellamassilia timonensis strain Marseille-P2831T, whole genome shotgun sequence	True	True
ISR0101_000000017752	1328	0.7607340738196233	2	2	2	1	1	False	130049	fragment	False	ENG0005_000000004373	0.05086422358318568		0	0	False	False	1.0	0					non-mobilizable	other	1328.0	99.473	100.0	0.002774774850126611	NZ_CABIYV010000002.1	firmicutes	Gemmiger formicilis isolate MGYG-HGUT-00084, whole genome shotgun sequence	False	False
ISR0333_000000014566	1617	0.7607297543084051	3	3	2	3	2	False	24536	maximal	True	ISR0333_000000014566	1.0		1	1	False	False	0.9975262880325317	0					non-mobilizable	no_good_hit	819.0	75.214	50.0	0.00021672380977644554	FP929037.1	firmicutes	Clostridium saccharolyticum-like K10 draft genome	True	False
MON0104_000000038015	1214	0.7607223820071485	2	2	2	2	2	False	123984	fragment	False	MON0104_000000038015	0.9903758330232401		0	0	False	False	0.9950576424598694	0					non-mobilizable	other	1214.0	99.094	100.0	0.0003443377587217092	FP929038.1	firmicutes	Coprococcus catus GD/7 draft genome	False	False
FIJ0007_000000010456	1715	0.7607211336279792	2	2	2	2	2	False	119437	maximal	True	FIJ0007_000000010456	1.0		2	2	False	False	0.9970845580101013	0					non-mobilizable	no_good_hit	1435.0	99.791	89.0	0.014973686408821319	NZ_WNAJ01000014.1	firmicutes	Roseburia intestinalis strain BIOML-A1 scaffold14_size95768, whole genome shotgun sequence	True	False
ISR0786_000000004460	4050	0.7607128465833013	4	4	4	4	4	False	100926	fragment	False	SPA0046_000000005059	0.7148831223430143		0	0	False	False	1.0	0					non-mobilizable	chromosome	1683.0	96.97	100.0	0.0003124820499417326	CP051672.1	CFB group bacteria	Parabacteroides distasonis strain CBBP-1 chromosome, complete genome	False	False
ENG0183_000000006820	4038	0.7607128465833013	4	4	4	4	4	False	100926	fragment	False	SPA0046_000000005059	0.6666661973571847		0	0	False	False	0.9985141158103943	0					non-mobilizable	chromosome	1683.0	96.97	100.0	0.0003124820499417326	CP051672.1	CFB group bacteria	Parabacteroides distasonis strain CBBP-1 chromosome, complete genome	False	False
ENG0115_000000003527	4694	0.7607117054123512	5	4	2	1	4	True	112112	fragment	False	ENG0115_000000003527	1.0		0	0	False	False	0.9980826377868652	0					non-mobilizable	no_good_hit	816.0	80.637	17.0	0.0010527731952972648	NZ_LT629844.1	CFB group bacteria	Prevotellamassilia timonensis strain Marseille-P2831T, whole genome shotgun sequence	True	True
SPA0035_000000007792	2443	0.7606997839416164	3	3	3	3	3	False	64145	maximal	True	SPA0035_000000007792	0.9868859031606759		753	15	False	False	1.0	0					non-mobilizable	other	2443.0	99.09899999999999	100.0	0.11664119220481467	NZ_WHZW01000030.1	high GC Gram+	Bifidobacterium aerophilum strain TRE17 sequence30, whole genome shotgun sequence	False	False
DEN0082_000000011565	3350	0.7606895174870365	6	3	2	1	3	False	113735	fragment	False	ISR0817_000000003042	0.7711504060401123		0	0	False	False	1.0	0					non-mobilizable	other	3342.0	97.15700000000001	99.0	0.0014673768870352574	NZ_UFSX01000001.1	CFB group bacteria	Bacteroides eggerthii strain NCTC11155, whole genome shotgun sequence	False	False
ISR0107_000000010771	2359	0.7606893206768633	2	2	2	2	2	False	78896	fragment	False	ISR0107_000000010771	0.9940787355245959		0	0	False	False	0.9978804588317871	0					non-mobilizable	chromosome	1780.0	98.315	100.0	0.0006041624687342525	CP060632.1	firmicutes	Lachnospiraceae bacterium NSJ-4 chromosome, complete genome	False	False
CHI0158_000000007327	2359	0.7606893206768633	2	2	2	2	2	False	78896	fragment	False	ISR0107_000000010771	0.9919375567830918		0	0	False	False	1.0	0					non-mobilizable	chromosome	1793.0	99.052	100.0	0.0006085798546136367	CP060632.1	firmicutes	Lachnospiraceae bacterium NSJ-4 chromosome, complete genome	False	False
ISR0165_000000008872	2351	0.7606893206768633	2	2	2	2	2	False	78896	fragment	False	ISR0107_000000010771	0.9935135242768919		0	0	False	False	1.0	0					non-mobilizable	chromosome	1780.0	98.315	100.0	0.0006041624687342525	CP060632.1	firmicutes	Lachnospiraceae bacterium NSJ-4 chromosome, complete genome	False	False
USA0102_01_000000003376	4190	0.7606876055279582	6	6	5	5	3	False	27736	maximal	True	USA0102_01_000000003376	1.0		21	6	False	False	1.0	0					non-mobilizable	no_good_hit	662.0	71.45	15.0	0.00022511283246440491	HG530135.1	firmicutes	Clostridium tetani 12124569 main chromosome, complete genome	True	False
ENG0149_000000008706	2483	0.760684432717366	3	2	1	1	2	False	117255	maximal	True	ENG0149_000000008706	1.0		1	1	False	False	1.0	0					non-mobilizable	no_good_hit	786.0	78.372	31.0	0.000326543273271448	NZ_GG704769.1	firmicutes	Subdoligranulum variabile DSM 15176 Scfld0, whole genome shotgun sequence	True	False
ISR0213_000000003110	6796	0.7606844172479581	9	9	7	6	8	False	128469	fragment	False	ISR0213_000000003110	0.9778784591415622		0	0	False	False	0.9985285401344299	0					non-mobilizable	other	6779.0	99.02600000000001	99.0	0.025992757625974344	NZ_CYYV01000005.1	firmicutes	Fusicatenibacter saccharivorans strain 2789STDY5608849, whole genome shotgun sequence	False	False
ISR0322_000000000081	33280	0.7606722021127978	38	14	8	12	9	True	122322	fragment	False	ISR0322_000000000081	1.0		0	0	False	False	1.0	0					non-mobilizable	no_good_hit	216.0	96.296	1.0	0.03831759044733559	NZ_FNWC01000004.1	firmicutes	Coprococcus phoceensis strain Marseille-P3062T, whole genome shotgun sequence	True	True
MON0085_000000024246	1297	0.760670366678252	2	2	2	2	2	True	9769	maximal	True	MON0085_000000024246	1.0		1	1	False	False	0.98149573802948	0					non-mobilizable	no_good_hit	492.0	85.366	38.0	0.14181712288875947	LN854222.1		Uncultured prokaryote from Rat gut metagenome metamobilome, plasmid pRGFK1719	True	True
ENG0068_000000005188	4385	0.7606631554981091	6	6	2	4	6	True	123556	backbone	False	ISR0826_000000002301	0.45077044582144904	PS902	0	0	False	True	1.0	0	rep_cluster_1702				non-mobilizable	plasmid	4397.0	96.429	100.0	0.13221139294146134	AY171301.1	CFB group bacteria	Bacteroides thetaiotaomicron VPI-5482 plasmid p5482, complete sequence	False	True
MON0015_000000022265	1701	0.7606469011355982	2	2	2	2	1	False	83781	fragment	False	ISR0187_000000015797	0.9452934757979566		0	0	False	False	0.9905937910079956	0					non-mobilizable	no_good_hit	315.0	74.60300000000001	18.0	0.0001516003524102761	CP014241.1	high GC Gram+	Bifidobacterium angulatum strain GT102, complete genome	True	False
USA0082_01_000000009488	3137	0.7606310320844811	3	3	3	3	3	False	112729	maximal	True	USA0082_01_000000009488	1.0	PS721	2	1	False	True	1.0	0					non-mobilizable	no_good_hit	2643.0	73.855	83.0	0.31602681291895185	NZ_FQZY01000114.1	firmicutes	Hespellia stercorisuis DSM 15480, whole genome shotgun sequence	True	True
CHI0154_000000007792	3744	0.7606299657148535	4	3	2	3	2	True	129118	maximal	True	CHI0154_000000007792	1.0		0	0	False	False	0.995726466178894	0					non-mobilizable	no_good_hit	120.0	81.667	3.0	3.2531082218893177e-05	NZ_CP036170.1	firmicutes	[Clostridium] scindens ATCC 35704 chromosome, complete genome	True	True
ISR0004_000000001235	12453	0.7606292020737278	12	6	5	5	4	True	132159	fragment	False	ISR0004_000000001235	1.0		0	0	False	False	0.9998394250869751	0					non-mobilizable	no_good_hit	1675.0	96.119	13.0	0.00047044752093266645	AP018533.1	firmicutes	Clostridiales bacterium CCNA10 DNA, complete genome	True	True
FIJ0029_000000002921	11181	0.7606263441011877	12	3	0	3	3	False	48903	maximal	False	FIJ0123_000000002729	0.952087407533373		0	0	False	False	0.9995527863502502	0					non-mobilizable	no_good_hit								True	False
USA0034_01_000000007689	7420	0.7606259427131898	8	7	3	3	6	False	118430	fragment	False	USA0034_01_000000007689	1.0		0	0	False	False	0.9998652338981628	0					non-mobilizable	no_good_hit	3109.0	93.696	56.0	0.018732536315411493	NZ_AGDG01000043.1	CFB group bacteria	Bacteroides faecis MAJ27 contig043, whole genome shotgun sequence	True	False
USA0069_01_000000008159	7418	0.7606259427131898	8	7	3	3	6	False	118430	fragment	False	USA0034_01_000000007689	0.9998652291105121		0	0	False	False	1.0	0					non-mobilizable	no_good_hit	3109.0	93.696	56.0	0.018732536315411493	NZ_AGDG01000043.1	CFB group bacteria	Bacteroides faecis MAJ27 contig043, whole genome shotgun sequence	True	False
ISR0227_000000012633	2100	0.7606230177897612	3	3	1	3	1	False	60953	fragment	False	ISR0227_000000012633	1.0		0	0	False	False	0.9985714554786682	0					non-mobilizable	no_good_hit	117.0	78.632	6.0	2.9411697006324026e-05	CP029761.1	a-proteobacteria	Sphingomonas sp. IC081 chromosome C1, complete sequence	True	False
USA0135_01_000000007954	1911	0.7606143680949413	4	3	3	2	1	True	110598	fragment	False	USA0135_01_000000007954	1.0		0	0	False	False	1.0	0					non-mobilizable	other	1911.0	98.116	100.0	0.02170323726671297	NZ_MIEH01000003.1	firmicutes	Merdimonas faecis strain BR31 BR31_L001_R1_001_(paired)_contig_3, whole genome shotgun sequence	False	True
MON0041_000000061635	1150	0.7606106618852471	2	2	2	2	1	True	11746	fragment	False	MON0041_000000061635	1.0		0	0	False	False	0.9991304278373718	0					non-mobilizable	no_good_hit	131.0	74.809	11.0	0.00011968351994756021	NZ_JTDN01000002.1	a-proteobacteria	Croceibacterium mercuriale strain Coronado scaffold_1, whole genome shotgun sequence	True	True
USA0023_01_000000002762	11549	0.7606036559065413	8	7	6	7	3	True	7222	fragment	False	USA0023_01_000000002762	1.0		0	0	False	False	0.9997402429580688	0					non-mobilizable	no_good_hit	570.0	76.14	5.0	0.0016634812769873292	NZ_NHMP01000003.1	b-proteobacteria	Turicimonas muris strain YL45 NODE_3_length_339048_cov_189.134_ID_5525, whole genome shotgun sequence	True	True
ENG0157_000000012581	1998	0.7605960439521964	3	2	2	2	1	True	56632	maximal	True	ENG0157_000000012581	0.992875		38	8	False	False	1.0	0					non-mobilizable	no_good_hit	48.0	100.0	2.0	0.00017061067732438898	NZ_SRMQ01000003.1	firmicutes	Caproiciproducens galactitolivorans strain BS-1 CAGA_contig000003, whole genome shotgun sequence	True	True
ISR0810_000000008159	1984	0.7605960439521964	3	2	2	2	1	True	56632	maximal	False	ENG0157_000000012581	0.9894982482482482		0	0	False	False	0.9879032373428345	0					non-mobilizable	no_good_hit	45.0	100.0	2.0	0.00015972063409091733	NZ_SRMQ01000003.1	firmicutes	Caproiciproducens galactitolivorans strain BS-1 CAGA_contig000003, whole genome shotgun sequence	True	True
SPA0007_000000013090	1969	0.7605960439521964	3	2	2	2	1	True	56632	maximal	False	ENG0157_000000012581	0.9838562504036295		0	0	False	False	1.0	0					non-mobilizable	no_good_hit	39.0	100.0	2.0	0.00013794054762397408	NZ_SRMQ01000003.1	firmicutes	Caproiciproducens galactitolivorans strain BS-1 CAGA_contig000003, whole genome shotgun sequence	True	True
SPA0040_000000022355	1886	0.7605960439521964	3	2	2	2	1	True	6954	fragment	False	SPA0040_000000022355	1.0		0	0	False	False	1.0	0					non-mobilizable	no_good_hit	49.0	97.959	3.0	0.0011728772144166157	NZ_VWXL01000011.1	firmicutes	Caprobacter fermentans strain EA1 CAFE_11, whole genome shotgun sequence	True	True
ENG0189_000000015777	1188	0.760595728391889	2	1	1	1	1	False	65763	fragment	False	ISR0030_000000018556	0.45690376569037655		0	0	False	False	0.9873737096786499	0					non-mobilizable	no_good_hit	1061.0	90.669	89.0	0.00025866268693895635	AP018536.1	firmicutes	Lachnospiraceae bacterium GAM79 DNA, complete genome	True	False
ENG0150_000000013273	1343	0.7605874699908208	2	2	1	2	2	False	57138	fragment	False	ENG0150_000000013273	1.0		0	0	False	False	1.0	0	rep_cluster_1304				non-mobilizable	chromosome	1343.0	99.926	100.0	0.00026239555014687896	LR536431.1	enterobacteria	Escherichia coli isolate f9610206-5e81-11e8-bf7f-3c4a9275d6c8 genome assembly, chromosome: VREC0864	False	True
AST0012_000000009129	2378	0.7605789557399739	4	4	4	4	2	False	125281	fragment	False	AST0012_000000009129	1.0		0	0	False	False	1.0	0					non-mobilizable	chromosome	2378.0	99.874	100.0	0.0008939077759446672	CP040849.1	firmicutes	Enterococcus faecium strain F17E0263 chromosome, complete genome	False	False
DEN0065_000000017982	1934	0.7605754083469706	3	3	3	3	2	False	71085	maximal	True	DEN0065_000000017982	1.0		1	1	False	False	0.9974147081375122	0					non-mobilizable	no_good_hit	776.0	75.12899999999999	40.0	0.0030298601207993776	NZ_GG663522.1	firmicutes	Butyrivibrio crossotus DSM 2876 Scfld18, whole genome shotgun sequence	True	False
ISR0145_000000002429	13411	0.7605740424914286	21	4	1	4	1	False	31080	maximal	True	ISR0145_000000002429	1.0		1	1	False	False	0.9993289113044739	0					non-mobilizable	no_good_hit	47.0	93.617	0.0	0.00039976361803455347	NZ_JAAIOD010000010.1	firmicutes	Dorea longicatena strain MSK.10.16 NODE_10_length_115068_cov_358.298, whole genome shotgun sequence	True	False
FIJ0009_000000029341	1465	0.7605739115864807	2	2	2	2	1	False	51193	fragment	False	FIJ0009_000000029341	1.0		0	0	False	False	1.0	0					non-mobilizable	other	1447.0	92.605	99.0	0.03895819054146676	NZ_JH379380.1	CFB group bacteria	Prevotella stercorea DSM 18206 Scfld125, whole genome shotgun sequence	False	False
DEN0071_000000019508	2119	0.7605684855078197	3	3	3	3	3	False	95503	fragment	False	DEN0071_000000019508	0.987781036168133		0	0	False	False	0.9905616044998169	0					non-mobilizable	other	2111.0	81.241	99.0	0.002101493528919083	NZ_MCGI01000003.1	firmicutes	Eisenbergiella tayi strain NML 120489 BEH84_contig000003, whole genome shotgun sequence	False	False
FIJ0068_000000000360	35563	0.7605638099780446	37	13	5	6	8	True	50557	fragment	False	FIJ0068_000000000360	1.0		0	0	False	False	1.0	0					non-mobilizable	no_good_hit	28.0	100.0	0.0	0.0062717770034843206	XR_004690012.1	wasps, ants, and bees	PREDICTED: Chelonus insularis mitogen-activated protein kinase kinase kinase 15 (LOC118064029), transcript variant X4, misc_RNA	True	True
SPA0058_000000002109	10381	0.7605606856123335	14	13	9	13	12	False	132200	fragment	False	ENG0181_000000001954	0.4989498538202074		0	0	False	False	1.0	0					non-mobilizable	other	10381.0	99.94200000000001	100.0	0.08494549739762348	NZ_JAAIQH010000008.1	firmicutes	Anaerostipes hadrus strain MSK.14.23 NODE_8_length_122196_cov_370.812, whole genome shotgun sequence	False	False
MON0077_000000011126	3439	0.7605558863955432	4	4	4	4	4	False	14505	maximal	True	MON0077_000000011126	1.0		15	3	False	False	0.9991276264190674	0					non-mobilizable	no_good_hit	1165.0	80.515	54.0	0.08788292387018502	NZ_QIML01000035.1	firmicutes	Evtepia gabavorous strain KLE1738 KLE1738_35, whole genome shotgun sequence	True	False
ISR0183_000000020492	1520	0.7605519171943407	2	2	2	2	1	False	58619	fragment	False	ISR0054_000000014578	0.3862745098039216		0	0	False	False	0.9986842274665833	0					non-mobilizable	no_good_hit	747.0	86.345	49.0	0.010388777331548416	NZ_CYZN01000020.1	firmicutes	Blautia wexlerae strain 2789STDY5834863, whole genome shotgun sequence	True	False
ISR0203_000000013319	1350	0.7605519171943407	2	2	2	2	1	False	28685	fragment	False	ISR0203_000000013319	1.0		0	0	False	False	1.0	0					non-mobilizable	no_good_hit	576.0	85.93799999999999	42.0	0.32247191011235954	NZ_JAAITU010000108.1	firmicutes	Blautia glucerasea strain MSK.21.93 NODE_108_length_1780_cov_831.35, whole genome shotgun sequence	True	False
ENG0043_000000006754	4776	0.7605272888572076	6	6	2	4	6	True	123556	backbone	False	ISR0826_000000002301	0.5105763275725798	PS902	0	0	False	True	1.0	0	rep_cluster_1702				non-mobilizable	other	4785.0	98.307	100.0	0.27842497670083877	NZ_VJZV01000053.1	CFB group bacteria	Bacteroides koreensis strain JCM 31393 Scaffold52_1, whole genome shotgun sequence	False	True
MON0090_000000011098	4906	0.760526758084489	5	3	2	3	2	False	91214	fragment	False	MON0090_000000011098	1.0		0	0	False	False	0.9985731840133667	0					non-mobilizable	no_good_hit								True	False
ISR0301_000000008956	2045	0.7605219625631414	3	3	1	2	2	False	39908	fragment	False	ISR0301_000000008956	1.0		0	0	False	False	0.993643045425415	0					non-mobilizable	no_good_hit	1019.0	73.405	49.0	0.003618446098568212	NZ_CYZN01000001.1	firmicutes	Blautia wexlerae strain 2789STDY5834863, whole genome shotgun sequence	True	False
SPA0117_000000021218	1777	0.7605195604722524	3	3	3	3	2	False	4298	maximal	True	SPA0117_000000021218	1.0		2	2	False	False	0.9994372725486755	0					non-mobilizable	no_good_hit	585.0	79.487	33.0	0.0072334079045488445	NZ_JAAVNF010000031.1	firmicutes	Clostridium jeddahense strain EE-R19 NODE_1_length_80350_cov_33.190540, whole genome shotgun sequence	True	False
MON0053_000000027364	1479	0.7605098341913556	2	2	2	1	1	False	11174	fragment	False	MON0053_000000027364	1.0		0	0	False	False	1.0	0					non-mobilizable	no_good_hit								True	False
ENG0186_000000006409	2455	0.7605011919450455	3	3	3	2	2	False	131340	fragment	False	AST0118_000000011604	0.9743901023444669		0	0	False	False	1.0	0					non-mobilizable	other	1276.0	97.414	100.0	0.019890485327842	NZ_JAAIPV010000021.1	firmicutes	Blautia faecis strain MSK.11.45 NODE_21_length_64101_cov_76.522, whole genome shotgun sequence	False	False
ISR0162_000000016578	2389	0.7605011919450455	3	3	3	2	2	False	131340	fragment	False	AST0118_000000011604	0.9666478336661724		0	0	False	False	0.9916282892227173	0					non-mobilizable	other	1215.0	97.28399999999999	100.0	0.018938862108235442	NZ_JAAIPV010000021.1	firmicutes	Blautia faecis strain MSK.11.45 NODE_21_length_64101_cov_76.522, whole genome shotgun sequence	False	False
USA0145_01_000000007390	3289	0.7605010605078577	3	2	1	0	2	False	126710	backbone	False	SPA0013_000000004881	0.1994667048351177	PS832|PS833|PS837|PS974|PS975|PS976	0	0	False	True	1.0	0	rep_cluster_475				non-mobilizable	other	3223.0	95.749	98.0	0.49163982205859796	NZ_CYYV01000030.1	firmicutes	Fusicatenibacter saccharivorans strain 2789STDY5608849, whole genome shotgun sequence	False	True
USA0117_01_000000003452	7652	0.7604833575627509	14	11	3	4	9	True	101525	fragment	False	USA0117_01_000000003452	1.0		0	0	False	False	1.0	0					non-mobilizable	chromosome	6264.0	97.845	97.0	0.0009530947116180754	CP022464.2	firmicutes	Enterocloster bolteae strain ATCC BAA-613 chromosome, complete genome	False	True
ENG0175_000000005111	5021	0.7604825883822415	9	2	0	1	1	False	55615	maximal	True	ENG0175_000000005111	1.0		10	3	False	False	1.0	0					non-mobilizable	no_good_hit	30.0	100.0	1.0	0.004701686121919585	LM526694.1	nematodes	Strongyloides papillosus genome assembly S_papillosus_LIN ,scaffold SPAL_contig0001036	True	False
ISR0785_000000009365	3498	0.7604617552485387	4	4	4	4	4	False	102869	maximal	False	CHI0068_000000003310	0.9231147027541446		0	0	False	False	1.0	0					non-mobilizable	chromosome	3498.0	97.227	100.0	0.0009781830201421738	CP060633.1	firmicutes	Lachnospiraceae bacterium sunii NSJ-8 chromosome, complete genome	False	False
ISR0812_000000023743	1669	0.7604575508138185	3	3	3	3	2	False	71395	fragment	False	ISR0213_000000014530	0.5899469369172547		0	0	False	False	1.0	0					non-mobilizable	other	1670.0	96.10799999999999	100.0	0.006398453323513165	NZ_CYYV01000005.1	firmicutes	Fusicatenibacter saccharivorans strain 2789STDY5608849, whole genome shotgun sequence	False	False
FIJ0043_000000004108	5925	0.7604554159136137	8	8	2	4	8	False	98015	fragment	False	FIJ0043_000000004108	1.0		0	0	False	False	0.9954430460929871	0	IncHI1B				non-mobilizable	plasmid	5912.0	99.662	99.0	0.04061185783788241	CP029181.1	enterobacteria	Escherichia coli strain H9Ecoli plasmid p1-H9, complete sequence	False	True
MON0081_000000037676	1392	0.7604479231181392	2	2	2	2	1	False	11431	maximal	True	MON0081_000000037676	1.0		0	0	False	False	1.0	0					non-mobilizable	no_good_hit	1145.0	98.95200000000001	82.0	0.0003174100671476415	FP929062.1	firmicutes	Clostridiales sp. SS3/4 draft genome	True	False
ISR0086_000000011146	2403	0.7604355376889051	2	2	2	2	2	False	112724	backbone	False	ISR0050_000000008971	0.23445599264257752	PS721	0	0	False	True	1.0	0					non-mobilizable	no_good_hit	1602.0	96.69200000000001	67.0	0.015434394166223983	NZ_CYXX01000013.1	firmicutes	Roseburia inulinivorans strain 2789STDY5608887, whole genome shotgun sequence	True	True
ISR0215_000000005953	4807	0.7604333494346351	5	3	0	2	1	True	118864	fragment	False	ISR0215_000000005953	1.0		0	0	False	False	1.0	0					non-mobilizable	other	4807.0	97.566	100.0	0.0007714601514002596	AP022660.1	CFB group bacteria	Bacteroides thetaiotaomicron F9-2 DNA, nearly complete genome	False	True
DEN0022_000000030360	1379	0.7604300767250086	2	2	2	1	1	False	80775	fragment	False	DEN0022_000000030360	0.9985074626865671		0	0	False	False	1.0	0					non-mobilizable	no_good_hit	39.0	94.87200000000001	3.0	1.0552565661951336e-05	FP929062.1	firmicutes	Clostridiales sp. SS3/4 draft genome	True	False
CAN0001_000000018534	2467	0.7604245890212886	3	3	3	3	2	False	97349	fragment	False	CAN0001_000000018534	0.956530612244898		0	0	False	False	0.9995946288108826	0					non-mobilizable	other	2469.0	95.788	100.0	0.003217405826296617	NZ_KE150239.1	d-proteobacteria	Bilophila wadsworthia 3_1_6 acCls-supercont2.2, whole genome shotgun sequence	False	False
ISR0038_000000017144	1933	0.7604234144454469	3	3	3	3	3	False	36630	maximal	True	ISR0038_000000017144	1.0		5	3	False	False	0.9979307055473328	0					non-mobilizable	no_good_hit	130.0	80.76899999999999	7.0	2.4147201339364768e-05	NZ_CP023478.1	enterobacteria	Klebsiella quasipneumoniae strain KPC142 chromosome, complete genome	True	False
ISR0096_000000010436	2245	0.7604197369380775	4	3	3	2	2	False	92586	fragment	False	ISR0096_000000010436	1.0		0	0	False	False	0.9888641238212585	0					non-mobilizable	chromosome	1861.0	97.689	95.0	0.00034575646216039417	CP051672.1	CFB group bacteria	Parabacteroides distasonis strain CBBP-1 chromosome, complete genome	False	False
FIJ0049_000000003774	4428	0.7604106629117704	4	3	2	2	3	False	66556	fragment	False	FIJ0049_000000003774	1.0		0	0	False	False	1.0	0					non-mobilizable	other	4427.0	98.554	99.0	0.012769431838180774	NZ_SAXT01000004.1	bacteria	Brachyspira aalborgi strain W1 W1_contig4, whole genome shotgun sequence	False	False
ISR0192_000000001491	12038	0.7604106093508993	22	20	3	13	19	True	29137	maximal	True	ISR0192_000000001491	1.0		3	2	False	False	0.9992523789405823	0			MPF_F		non-mobilizable	plasmid	12038.0	99.84200000000001	100.0	0.05512511346860931	CP052717.1	enterobacteria	Klebsiella pneumoniae strain B16KP0048 plasmid pB16KP0048-1, complete sequence	False	True
MAD0087_000000007470	3619	0.7604032168561125	5	4	3	4	3	False	105116	fragment	False	ISR0227_000000006955	0.7859883932492495		0	0	False	False	1.0	0					non-mobilizable	no_good_hit								True	False
DEN0021_000000017684	2022	0.7603986784674333	3	3	3	3	2	False	81201	fragment	False	DEN0010_000000020867	0.6125333282606704		0	0	False	False	1.0	0					non-mobilizable	no_good_hit	1137.0	71.50399999999999	55.0	0.0003098337831236223	NZ_CP034413.1	firmicutes	Dysosmobacter welbionis strain J115 chromosome, complete genome	True	False
ISR0167_000000006073	5128	0.7603905424913493	7	5	1	4	4	False	117862	maximal	True	ISR0167_000000006073	1.0	PS794	2	1	False	True	0.9974648952484131	0					non-mobilizable	chromosome	2681.0	99.25399999999999	100.0	0.0006496462579163517	NZ_LR215980.1	CFB group bacteria	Paraprevotella xylaniphila YIT 11841 isolate Paraprevotella xylaniphila 82A6 chromosome 1	False	True
CAN0016_000000033820	1351	0.7603739506709355	2	2	2	1	1	False	92701	fragment	False	CAN0016_000000033820	1.0		0	0	False	False	1.0	0					non-mobilizable	no_good_hit								True	False
SPA0070_000000006969	3086	0.7603738445279224	5	4	4	4	3	False	87989	maximal	False	SPA0072_000000006185	0.9753661120494497		0	0	False	False	1.0	0					non-mobilizable	chromosome	3086.0	99.352	100.0	0.0008692121669417059	NZ_CP027002.1	firmicutes	[Ruminococcus] gnavus ATCC 29149 chromosome, complete genome	False	False
MAD0038_000000009631	1528	0.7603728180780054	3	3	3	1	1	False	130049	fragment	False	ENG0005_000000004373	0.052485583990440995		0	0	False	False	1.0	0					non-mobilizable	other	1552.0	91.495	99.0	0.0032368888229057976	NZ_CABIYV010000002.1	firmicutes	Gemmiger formicilis isolate MGYG-HGUT-00084, whole genome shotgun sequence	False	False
CHI0127_000000001394	14616	0.7603725493652338	24	6	3	4	4	False	81408	maximal	True	CHI0127_000000001394	1.0		2	1	False	False	0.9999315738677979	0					non-mobilizable	no_good_hit	838.0	81.265	13.0	0.0002772759136598144	CP060632.1	firmicutes	Lachnospiraceae bacterium NSJ-4 chromosome, complete genome	True	False
CHI0126_000000012777	1220	0.7603724716734651	1	1	1	1	1	False	81427	fragment	False	CHI0126_000000012777	0.9683069224353628		0	0	False	False	1.0	0					non-mobilizable	chromosome	1103.0	94.10700000000001	99.0	0.00038376650265673775	CP023819.1	firmicutes	Faecalibacterium prausnitzii strain Indica chromosome, complete genome	False	False
ISR0210_000000003900	4841	0.76036986084728	4	3	3	3	1	False	102673	fragment	False	ISR0210_000000003900	1.0		0	0	False	False	0.9993802905082703	0					non-mobilizable	no_good_hit	1110.0	81.171	85.0	0.00030804939030113746	NZ_LT907978.1	firmicutes	Anaerobutyricum hallii isolate EH1 chromosome I	True	False
FIJ0169_000000002111	9555	0.7603507026057195	10	8	8	7	6	False	38883	maximal	True	FIJ0169_000000002111	1.0		1	1	False	False	0.9998953342437744	0					non-mobilizable	no_good_hit	30.0	100.0	0.0	0.00019584537669845215	NZ_VBSP01000002.1	firmicutes	Facklamia tabacinasalis strain FAM 24227 scaffold_0002, whole genome shotgun sequence	True	False
USA0081_01_000000007055	4436	0.7603494953390358	7	4	2	3	3	False	65422	maximal	True	USA0081_01_000000007055	1.0		1	1	False	False	1.0	0					non-mobilizable	no_good_hit	191.0	73.298	4.0	0.0005492908625900953	NZ_QIML01000001.1	firmicutes	Evtepia gabavorous strain KLE1738 KLE1738_1, whole genome shotgun sequence	True	False
FIJ0136_000000001747	13523	0.7603404834341947	19	6	4	6	4	False	63987	maximal	True	FIJ0136_000000001747	1.0		1	1	False	False	1.0	0					non-mobilizable	no_good_hit	1071.0	77.218	8.0	0.02338425124372658	LR596902.1	viruses	Roseburia phage Jekyll genome assembly, chromosome: 1	True	False
FIJ0029_000000004030	8550	0.7603402958989286	10	5	2	5	5	True	98550	fragment	False	FIJ0029_000000004030	1.0		0	0	False	False	0.9992982745170593	0					non-mobilizable	no_good_hit	680.0	77.206	8.0	0.00017685670015310962	NZ_LT635801.1	CFB group bacteria	Bacteroides ilei strain Marseille-P3208, whole genome shotgun sequence	True	True
SPA0063_000000007391	2438	0.7603383786337206	2	2	2	2	1	False	111860	maximal	True	SPA0063_000000007391	1.0		0	0	False	False	0.9840033054351807	0					non-mobilizable	no_good_hit	1757.0	99.089	72.0	0.0028020143866524547	NZ_DS499579.1	CFB group bacteria	Alistipes putredinis DSM 17216 Scfld_02_9, whole genome shotgun sequence	True	False
SPA0064_000000010322	2060	0.7603383786337206	2	2	2	2	1	False	111859	fragment	False	SPA0064_000000010322	1.0		0	0	False	False	1.0	0					non-mobilizable	no_good_hit	1757.0	99.089	85.0	0.0028020143866524547	NZ_DS499579.1	CFB group bacteria	Alistipes putredinis DSM 17216 Scfld_02_9, whole genome shotgun sequence	True	False
CHI0059_000000015056	1248	0.7603270235652952	2	2	2	2	2	False	85787	fragment	False	CHI0059_000000015056	1.0		0	0	False	False	0.9871794581413269	0					non-mobilizable	other	1244.0	98.633	99.0	0.004817568038943623	NZ_JAANXY010000001.1	b-proteobacteria	Sutterella wadsworthensis strain 823h contig_1, whole genome shotgun sequence	False	False
CHI0157_000000006845	1620	0.7603232809375148	3	2	2	1	2	False	83379	maximal	True	CHI0157_000000006845	1.0		2	1	False	False	0.999382734298706	0					non-mobilizable	no_good_hit								True	False
ISR0139_000000017559	1547	0.7603232809375148	3	2	2	1	2	False	83378	maximal	True	ISR0139_000000017559	1.0		2	1	False	False	1.0	0					non-mobilizable	no_good_hit	29.0	100.0	2.0	0.03851444291609354	NZ_JH604919.1	b-proteobacteria	Sutterella parvirubra YIT 11816 Scfld324, whole genome shotgun sequence	True	False
ENG0024_000000004272	6165	0.7603117932446003	7	6	4	4	4	True	122268	maximal	True	ENG0024_000000004272	1.0		28	6	False	False	0.9978913068771362	0					non-mobilizable	no_good_hit	2063.0	99.41799999999999	33.0	0.0005525815365947257	CP040518.1	firmicutes	Blautia sp. SC05B48 chromosome, complete genome	True	True
AUS0022_000000005376	6589	0.7603113100168882	7	3	3	3	2	False	99417	maximal	True	AUS0022_000000005376	1.0		8	3	False	False	1.0	0					non-mobilizable	no_good_hit	38.0	92.105	1.0	0.0036568491796797786	NZ_BANT01000066.1	high GC Gram+	Gordonia hirsuta DSM 44140 = NBRC 16056, whole genome shotgun sequence	True	False
ISR0385_000000021457	1132	0.7603096969131058	3	1	1	1	1	False	23015	maximal	True	ISR0385_000000021457	1.0		4	2	False	False	1.0	0					non-mobilizable	no_good_hit	87.0	100.0	8.0	1.7164496954499314e-05	CP043529.1	CFB group bacteria	Phocaeicola vulgatus strain VIC01 chromosome, complete genome	True	False
ISR0188_000000009326	2299	0.7603066457198346	5	4	4	3	2	False	105002	fragment	False	ISR0188_000000009326	0.9971014492753623		0	0	False	False	1.0	0					non-mobilizable	no_good_hit	1712.0	99.94200000000001	74.0	0.009259910702205386	NZ_KI669411.1	firmicutes	[Ruminococcus] lactaris CC59_002D addUH-supercont1.5, whole genome shotgun sequence	True	False
AST0148_000000016717	2070	0.7603066457198346	5	4	4	3	2	False	105002	fragment	False	ISR0188_000000009326	0.9475859069160505		0	0	False	False	0.9975845217704773	0					non-mobilizable	no_good_hit	1483.0	99.865	72.0	0.008020565552699229	NZ_KI669411.1	firmicutes	[Ruminococcus] lactaris CC59_002D addUH-supercont1.5, whole genome shotgun sequence	True	False
FIJ0165_000000009746	1632	0.7603064876184247	3	3	3	2	2	False	47283	fragment	False	FIJ0165_000000009746	0.948899705455		0	0	False	False	1.0	0					non-mobilizable	chromosome	1638.0	98.71799999999999	100.0	0.0005776518259196644	LR699017.1	firmicutes	Faecalibacterium prausnitzii isolate MGYG-HGUT-02545 genome assembly, chromosome: 1	False	False
AST0085_000000007191	1432	0.7603049874615279	2	2	2	2	2	False	111101	maximal	True	AST0085_000000007191	1.0		4	2	False	False	0.9881284832954407	0					non-mobilizable	chromosome	1432.0	100.0	100.0	0.0004649574471334285	CP038153.1	firmicutes	Lactobacillus paracasei strain TCS chromosome, complete genome	False	False
ISR0774_000000012782	1947	0.7603005624931319	2	1	1	1	1	False	22473	maximal	True	ISR0774_000000012782	1.0		0	0	False	False	0.9974319338798523	0					non-mobilizable	no_good_hit	737.0	95.115	44.0	0.00020581016640702708	NZ_CP034413.1	firmicutes	Dysosmobacter welbionis strain J115 chromosome, complete genome	True	False
ETH0005_000000005525	8675	0.7602936976255291	10	8	7	7	7	True	52810	maximal	True	ETH0005_000000005525	1.0		1	1	False	False	0.9990777969360352	0					non-mobilizable	no_good_hit	36.0	97.22200000000001	0.0	0.0022273132238767976	NZ_JWIF01000055.1	a-proteobacteria	Halocynthiibacter namhaensis strain RA2-3 ctg7180000007332, whole genome shotgun sequence	True	True
ISR0032_000000022572	1486	0.7602872508814594	2	2	2	2	2	False	117699	fragment	False	ISR0032_000000022572	1.0		0	0	False	False	0.9710632562637329	0					non-mobilizable	other	1467.0	98.228	99.0	0.0004161575880346461	FP929038.1	firmicutes	Coprococcus catus GD/7 draft genome	False	False
ISR0290_000000004399	2783	0.7602838808569901	2	2	2	2	2	False	90983	maximal	False	CHI0003_000000003515	0.919230234623979		0	0	False	False	1.0	0					non-mobilizable	chromosome	2783.0	99.641	100.0	0.000494534874130031	CP046176.1	CFB group bacteria	Phocaeicola dorei strain DSM 17855 chromosome, complete genome	False	False
ISR0097_000000023937	1298	0.7602811622320224	2	2	2	2	1	False	70317	fragment	False	MON0107_000000041547	0.3811463046757164		0	0	False	False	1.0	0					non-mobilizable	chromosome	1324.0	73.64	100.0	0.0004355528239070704	NZ_CP030777.1	firmicutes	Faecalibacterium prausnitzii strain APC918/95b chromosome, complete genome	False	False
FIJ0092_000000003538	7350	0.7602724500813041	8	7	6	5	5	False	49007	fragment	False	FIJ0057_000000003416	0.9688242280975486		0	0	False	False	1.0	0					non-mobilizable	other	4235.0	95.561	100.0	0.0015447390470863548	NC_015385.1	spirochetes	Treponema succinifaciens DSM 2489, complete sequence	False	False
MAD0054_000000006762	2293	0.760268645450782	3	2	2	2	1	True	17159	fragment	False	MAD0054_000000006762	1.0		0	0	False	False	1.0	0					non-mobilizable	no_good_hit	455.0	89.01100000000001	28.0	0.00799276929075249	MK415407.1	viruses	Phage FAKO27_000271F, complete genome	True	True
DEN0094_000000024337	1584	0.7602634499852557	2	1	1	1	1	False	115328	fragment	False	ENG0104_000000014764	0.5269954539044507		0	0	False	False	1.0	0					non-mobilizable	other	1525.0	99.279	96.0	0.01895215947670153	NZ_CYYV01000016.1	firmicutes	Fusicatenibacter saccharivorans strain 2789STDY5608849, whole genome shotgun sequence	False	False
ISR0810_000000011129	1572	0.7602634499852557	2	1	1	1	1	False	115328	fragment	False	ENG0104_000000014764	0.5583019079534838		0	0	False	False	0.9809160232543945	0					non-mobilizable	other	1318.0	99.09	100.0	0.016377948839118053	NZ_CYYV01000016.1	firmicutes	Fusicatenibacter saccharivorans strain 2789STDY5608849, whole genome shotgun sequence	False	False
ENG0098_000000017446	1433	0.7602634499852557	3	1	1	1	1	False	115328	fragment	False	ENG0104_000000014764	0.4347581556630404		0	0	False	False	0.997906506061554	0					non-mobilizable	other	1431.0	99.51100000000001	99.0	0.017783194259634635	NZ_CYYV01000016.1	firmicutes	Fusicatenibacter saccharivorans strain 2789STDY5608849, whole genome shotgun sequence	False	False
ISR0819_000000020022	1337	0.7602634499852557	2	1	1	1	1	False	115328	fragment	False	ENG0104_000000014764	0.413183501606667		0	0	False	False	0.9925205707550049	0					non-mobilizable	other	1337.0	99.70100000000001	100.0	0.016614229042567746	NZ_CYYV01000016.1	firmicutes	Fusicatenibacter saccharivorans strain 2789STDY5608849, whole genome shotgun sequence	False	False
ISR0279_000000021082	1103	0.7602634499852557	1	1	1	1	1	False	115328	fragment	False	ENG0104_000000014764	0.12036013650673098		0	0	False	False	1.0	0					non-mobilizable	other	1103.0	99.728	100.0	0.013704251800082076	NZ_CYYV01000016.1	firmicutes	Fusicatenibacter saccharivorans strain 2789STDY5608849, whole genome shotgun sequence	False	False
ISR0199_000000013592	2227	0.7602631143160199	4	3	1	1	3	True	54447	fragment	False	ISR0199_000000013592	1.0		0	0	False	False	0.9986528754234314	0					non-mobilizable	other	2227.0	99.37100000000001	100.0	0.001108572125131265	NZ_UFSX01000002.1	CFB group bacteria	Bacteroides eggerthii strain NCTC11155, whole genome shotgun sequence	False	True
TAN0009_000000029465	1461	0.760257410642646	2	2	2	2	1	False	2668	maximal	True	TAN0009_000000029465	1.0		0	0	False	False	0.9808350205421448	0					non-mobilizable	no_good_hit	1045.0	96.36399999999999	72.0	0.00023620700421643078	LR215981.1	firmicutes	Ruthenibacterium lactatiformans isolate Ruthenibacterium lactatiformans 82B1 genome assembly, chromosome: 1	True	False
USA0010_01_000000008499	3205	0.7602541385029681	5	3	1	3	3	True	85123	fragment	False	USA0010_01_000000008499	1.0		0	0	False	False	1.0	0					non-mobilizable	other	3220.0	92.70200000000001	100.0	0.00418366320662176	NZ_LT629844.1	CFB group bacteria	Prevotellamassilia timonensis strain Marseille-P2831T, whole genome shotgun sequence	False	True
SPA0044_000000010306	2573	0.7602487672340852	4	2	2	2	1	False	117018	fragment	False	ISR0246_000000007287	0.7018639239679308		0	0	False	False	0.9918383359909058	0					non-mobilizable	no_good_hit								True	False
ENG0087_000000000498	33173	0.7602475324865121	31	13	8	12	4	True	117623	backbone	True	ENG0087_000000000498	1.0	PS193|PS740|PS741|PS742|PS743|PS793	4	4	True	True	1.0	70					non-mobilizable	no_good_hit	5164.0	92.912	29.0	0.18020224640470275	NZ_CABIYV010000018.1	firmicutes	Gemmiger formicilis isolate MGYG-HGUT-00084, whole genome shotgun sequence	True	True
ISR0094_000000012954	1363	0.7602397145486071	2	1	1	1	1	False	91848	fragment	False	ISR0143_000000015255	0.26151312078341116		0	0	False	False	0.988994836807251	0					non-mobilizable	other	1365.0	99.34100000000001	100.0	0.010967539620638915	NZ_CYXX01000010.1	firmicutes	Roseburia inulinivorans strain 2789STDY5608887, whole genome shotgun sequence	False	False
ISR0186_000000025077	1303	0.7602371247312882	2	1	1	1	1	False	29312	fragment	False	ISR0792_000000011496	0.9706744868035191		0	0	False	False	0.9992325305938721	0					non-mobilizable	chromosome	1303.0	99.92299999999999	100.0	0.00026290692267043163	CP040468.1	CFB group bacteria	Parabacteroides distasonis strain CavFT-hAR46 chromosome, complete genome	False	False
ISR0215_000000026869	1138	0.7602371247312882	1	1	1	1	1	False	28148	fragment	False	ISR0215_000000026869	1.0		0	0	False	False	0.9991212487220764	0					non-mobilizable	other	1138.0	99.209	100.0	0.00021949976447694576	AP019729.1	CFB group bacteria	Parabacteroides distasonis NBRC 113806 DNA, complete genome	False	False
MAD0002_000000027531	1566	0.7602269788540821	3	2	2	2	1	True	20153	fragment	False	MAD0002_000000027531	1.0		0	0	False	False	0.9948914647102356	0					non-mobilizable	no_good_hit	987.0	87.538	89.0	0.0378898729303042	MK233394.1	viruses	Uncultured human fecal virus clone F.prausnitzii_B10.V01.I15_1_c1 sequence	True	True
SPA0114_000000022617	2066	0.7602207853952703	2	2	2	2	2	False	32683	fragment	False	ISR0167_000000014037	0.984390009606148		0	0	False	False	1.0	0					non-mobilizable	other	2066.0	99.12899999999999	100.0	0.008154835244684548	NZ_CYZK01000003.1	firmicutes	Coprococcus comes strain 2789STDY5834866, whole genome shotgun sequence	False	False
FIJ0057_000000010690	2956	0.7602195815095679	6	2	2	1	1	False	46153	maximal	True	FIJ0057_000000010690	1.0		1	1	False	False	0.9996616840362549	0					non-mobilizable	no_good_hit	42.0	97.619	1.0	0.018790100824931256	NZ_CAACVB010000527.1	high GC Gram+	Actinomadura roseirufa isolate LMG 30035, whole genome shotgun sequence	True	False
FIJ0007_000000010142	1759	0.7602195815095679	2	2	2	1	1	False	51568	maximal	True	FIJ0007_000000010142	1.0		0	0	False	False	0.9994314908981323	0					non-mobilizable	no_good_hit	30.0	100.0	2.0	0.00014266598449368334	NZ_UGQE01000002.1	g-proteobacteria	Moraxella caviae strain NCTC10293, whole genome shotgun sequence	True	False
FIJ0160_000000011461	1645	0.7602195815095679	3	2	2	1	1	False	39328	fragment	False	FIJ0160_000000011461	1.0		0	0	False	False	1.0	0					non-mobilizable	no_good_hit	30.0	100.0	2.0	0.00014266598449368334	NZ_UGQE01000002.1	g-proteobacteria	Moraxella caviae strain NCTC10293, whole genome shotgun sequence	True	False
FIJ0168_000000015038	1527	0.7602195815095679	3	2	2	1	1	False	38904	fragment	False	FIJ0168_000000015038	1.0		0	0	False	False	1.0	0					non-mobilizable	no_good_hit	42.0	90.476	3.0	2.363906923528793e-05	NZ_UHIA01000004.1	g-proteobacteria	Suttonella indologenes strain NCTC10717, whole genome shotgun sequence	True	False
ISR0100_000000014022	1213	0.7602195815095679	3	2	2	1	1	False	33157	fragment	False	ISR0100_000000014022	1.0		0	0	False	False	1.0	0					non-mobilizable	no_good_hit	42.0	90.476	3.0	2.363906923528793e-05	NZ_UHIA01000004.1	g-proteobacteria	Suttonella indologenes strain NCTC10717, whole genome shotgun sequence	True	False
ISR0822_000000000946	5501	0.7602172726697718	7	6	2	5	5	False	84024	fragment	False	ISR0822_000000000946	0.9793660368659532		0	0	False	False	1.0	0					non-mobilizable	other	5501.0	99.491	100.0	0.20553832355469187	NZ_AGDG01000048.1	CFB group bacteria	Bacteroides faecis MAJ27 contig048, whole genome shotgun sequence	False	False
ISR0098_000000011902	1469	0.7602149718734035	2	1	1	1	1	False	108142	fragment	False	ISR0098_000000011902	1.0		0	0	False	False	1.0	0					non-mobilizable	other	1405.0	98.719	96.0	0.004859953840897523	NZ_JAAIOD010000003.1	firmicutes	Dorea longicatena strain MSK.10.16 NODE_3_length_286834_cov_268.045, whole genome shotgun sequence	False	False
CHI0141_000000007128	3867	0.7602138765909889	4	3	2	2	2	False	106566	fragment	False	CHI0141_000000007128	1.0		0	0	False	False	0.9948280453681946	0					non-mobilizable	other	2372.0	99.41	100.0	0.000714057260706492	AP018532.1	firmicutes	Oscillibacter sp. PEA192 DNA, complete genome	False	False
ISR0776_000000019400	1212	0.7602088764144583	2	2	2	2	2	False	22403	fragment	False	ISR0776_000000019400	0.9635678391959799		0	0	False	False	0.9892739057540894	0					non-mobilizable	other	1212.0	96.04	100.0	0.003566390524179892	NZ_BHVZ01000002.1	firmicutes	Anaerotignum faecicola strain KCTC 15736 Contigs02, whole genome shotgun sequence	False	False
DEN0053_000000002521	3388	0.760205865543189	5	3	3	3	3	False	111428	maximal	True	DEN0053_000000002521	1.0		50	9	False	False	0.9940968155860901	0					non-mobilizable	no_good_hit	1789.0	99.05	53.0	0.0024752166680287054	NZ_JH815205.1	CFB group bacteria	Barnesiella intestinihominis YIT 11860 supercont1.3, whole genome shotgun sequence	True	False
ENG0067_000000014965	1819	0.7602016275343519	3	2	2	2	2	False	109509	fragment	False	ISR0250_000000006525	0.9632255962769052		0	0	False	False	0.9972512125968933	0					non-mobilizable	other	1819.0	98.571	100.0	0.0005124652880212861	FP929053.1	firmicutes	Ruminococcus sp. SR1/5 draft genome	False	False
MAD0015_000000006019	3060	0.7602005007114745	4	1	1	1	1	False	19437	maximal	True	MAD0015_000000006019	1.0		1	1	False	False	1.0	0					non-mobilizable	no_good_hit								True	False
ETH0003_000000008953	3808	0.7601987423419102	5	5	5	5	4	False	53234	maximal	True	ETH0003_000000008953	1.0		1	1	False	False	0.9997373819351196	0					non-mobilizable	no_good_hit	790.0	84.93700000000001	21.0	0.00025200071597662125	FP929039.1	firmicutes	Coprococcus sp. ART55/1 draft genome	True	False
MAD0042_000000000232	44610	0.7601963587968291	68	24	11	20	15	True	99748	fragment	False	MAD0042_000000000232	1.0		0	0	False	False	0.9984308481216431	0					non-mobilizable	no_good_hit	31.0	100.0	0.0	6.529935619188085e-06	CP043652.1	high GC Gram+	Geodermatophilaceae bacterium NBWT11 chromosome, complete genome	True	True
SPA0069_000000018718	1159	0.7601904897951958	2	2	2	2	2	False	66950	fragment	False	ENG0207_000000013569	0.5218675164759382		0	0	False	False	1.0	0					non-mobilizable	chromosome	1159.0	92.40700000000001	100.0	0.0004768929313595402	CP048433.1	actinobacteria	Collinsella aerofaciens ATCC 25986 strain JCM 10188 chromosome, complete genome	False	False
MON0105_000000008514	5990	0.760187149522951	7	6	5	6	5	False	24904	maximal	True	MON0105_000000008514	1.0		1	1	False	False	0.9996660947799683	0					non-mobilizable	no_good_hit								True	False
AUS0002_000000010047	3399	0.7601864101938646	4	4	4	4	3	False	119483	fragment	False	ISR0231_000000004927	0.9670705087411466		0	0	False	False	0.999117374420166	0					non-mobilizable	other	3399.0	99.706	100.0	0.009659528621825758	NZ_JAAIQH010000001.1	firmicutes	Anaerostipes hadrus strain MSK.14.23 NODE_1_length_351777_cov_227.13, whole genome shotgun sequence	False	False
ISR0833_000000003530	2076	0.7601859281079251	4	3	2	3	2	False	118616	fragment	False	ISR0833_000000003530	0.9391227089112977		0	0	False	False	1.0	0					non-mobilizable	other	1661.0	91.81200000000001	98.0	0.0002663642088758081	AP022660.1	CFB group bacteria	Bacteroides thetaiotaomicron F9-2 DNA, nearly complete genome	False	False
DEN0096_000000013109	3306	0.7601855028432859	4	4	4	3	3	False	68218	fragment	False	DEN0096_000000013109	1.0		0	0	False	False	0.9987900853157043	0					non-mobilizable	no_good_hit	653.0	82.695	38.0	0.08739563695125235	NZ_JH604978.1	b-proteobacteria	Sutterella parvirubra YIT 11816 Scfld563, whole genome shotgun sequence	True	False
FIJ0005_000000006948	4182	0.7601846258605224	6	4	3	4	3	True	51918	maximal	True	FIJ0005_000000006948	1.0		0	0	False	False	0.996891438961029	0					non-mobilizable	no_good_hit	688.0	89.39	16.0	0.23447098976109215	NZ_WNAJ01000060.1	firmicutes	Roseburia intestinalis strain BIOML-A1 scaffold60_size3030, whole genome shotgun sequence	True	True
SPA0106_000000030746	1233	0.7601841807222555	2	2	2	2	1	True	72691	maximal	True	SPA0106_000000030746	0.9918454935622317		8	3	False	False	0.9959448575973511	0					non-mobilizable	other	1252.0	73.482	99.0	0.008717090159012722	NZ_RCXZ01000014.1	CFB group bacteria	Bacteroides xylanisolvens strain bq_0049 Scaffold_0014, whole genome shotgun sequence	False	True
FIJ0142_000000001784	13969	0.7601802120213281	11	9	4	8	4	True	50057	fragment	False	FIJ0142_000000001784	1.0		0	0	False	False	1.0	0					non-mobilizable	no_good_hit								True	True
MON0007_000000009097	5429	0.7601774028528322	5	3	3	3	2	False	82757	fragment	False	MON0007_000000009097	0.9478913900345084		0	0	False	False	1.0	0					non-mobilizable	no_good_hit	1460.0	74.315	27.0	0.01695471322280157	NZ_GL882687.1	CFB group bacteria	Bacteroides fluxus YIT 12057 Scfld270, whole genome shotgun sequence	True	False
DEN0083_000000015722	1874	0.7601697283872756	3	2	2	2	2	False	102727	fragment	False	DEN0061_000000022311	0.9676452481054977		0	0	False	False	1.0	0					non-mobilizable	other	1870.0	95.508	99.0	0.0004579923215184554	AP018536.1	firmicutes	Lachnospiraceae bacterium GAM79 DNA, complete genome	False	False
ISR0222_000000021967	2293	0.7601637692155558	3	3	3	3	3	False	27884	maximal	True	ISR0222_000000021967	1.0		1	1	False	False	1.0	0					non-mobilizable	no_good_hit	188.0	94.149	8.0	4.58482677323079e-05	AP018536.1	firmicutes	Lachnospiraceae bacterium GAM79 DNA, complete genome	True	False
USA0036_01_000000005057	7791	0.7601611344007417	8	4	3	4	0	True	103119	fragment	False	ISR0362_000000002645	0.7185051686431374		0	0	False	False	0.9998716711997986	0					non-mobilizable	no_good_hit	163.0	85.27600000000001	2.0	0.0047900222931855155	NZ_CYZK01000028.1	firmicutes	Coprococcus comes strain 2789STDY5834866, whole genome shotgun sequence	True	True
ISR0170_000000005549	7756	0.7601611344007417	8	4	3	4	0	True	103119	fragment	False	ISR0362_000000002645	0.7077595073924645		0	0	False	False	0.9996132254600525	0					non-mobilizable	no_good_hit	126.0	84.921	2.0	0.00027848870394579366	NZ_OAOF01000002.1	firmicutes	Lacrimispora amygdalina isolate src4, whole genome shotgun sequence	True	True
CHI0048_000000001975	7611	0.7601611344007417	9	4	3	4	0	True	132438	fragment	False	CHI0048_000000001975	0.9619301810496856		0	0	False	False	1.0	0					non-mobilizable	no_good_hit								True	True
ISR0327_000000002687	7399	0.7601611344007417	9	4	3	4	0	True	132438	fragment	False	CHI0048_000000001975	0.9606145406044583		0	0	False	False	0.9998648762702942	0					non-mobilizable	no_good_hit	152.0	99.34200000000001	2.0	0.0012225037849041022	NZ_CYXX01000011.1	firmicutes	Roseburia inulinivorans strain 2789STDY5608887, whole genome shotgun sequence	True	True
SPA0077_000000003949	6911	0.7601611344007417	10	4	3	4	0	True	132438	fragment	False	CHI0048_000000001975	0.9321520374144208		0	0	False	False	0.9985530376434326	0					non-mobilizable	no_good_hit	39.0	100.0	1.0	0.0004159915925909708	NZ_PYLQ01000009.1	firmicutes	Faecalibacillus intestinalis strain SNUG30099 scaffold_8, whole genome shotgun sequence	True	True
USA0015_01_000000010024	3282	0.7601513129382402	4	2	2	2	2	False	99278	fragment	False	USA0015_01_000000010024	0.9772657118549629		0	0	False	False	1.0	0					non-mobilizable	no_good_hit	332.0	93.675	10.0	0.0013580545765618653	NZ_CABIYV010000005.1	firmicutes	Gemmiger formicilis isolate MGYG-HGUT-00084, whole genome shotgun sequence	True	False
ISR0092_000000007533	3212	0.7601513129382402	4	2	2	2	2	False	99278	fragment	False	USA0015_01_000000010024	0.9717523999958699		0	0	False	False	0.9984433650970459	0					non-mobilizable	no_good_hit	325.0	93.846	10.0	0.001329334389142128	NZ_CABIYV010000005.1	firmicutes	Gemmiger formicilis isolate MGYG-HGUT-00084, whole genome shotgun sequence	True	False
ENG0206_000000019062	1341	0.760150356189801	2	2	2	2	2	False	53937	fragment	False	ENG0206_000000019062	1.0		0	0	False	False	0.9686800837516785	0					non-mobilizable	other	1341.0	99.62700000000001	100.0	0.32794909446891823	KX125233.1	bacteria	Uncultured bacterium clone AmoxConc_Mom_TR_112 genomic sequence	False	False
MAD0012_000000028343	1105	0.7601489456525331	2	2	2	2	2	False	123088	fragment	False	AST0016_000000017638	0.4629773274852003		0	0	False	False	0.9990950226783752	0					non-mobilizable	other	1105.0	98.462	100.0	0.013288876584373534	NZ_JAAIPV010000015.1	firmicutes	Blautia faecis strain MSK.11.45 NODE_15_length_83077_cov_110.946, whole genome shotgun sequence	False	False
ENG0144_000000009617	1813	0.7601479300469337	4	4	2	2	4	True	111684	fragment	False	FIJ0053_000000008919	0.5818214697329344		0	0	False	False	1.0	0					non-mobilizable	other	1813.0	99.117	100.0	0.001555434233974392	NZ_BHVZ01000001.1	firmicutes	Anaerotignum faecicola strain KCTC 15736 Contigs01, whole genome shotgun sequence	False	True
ENG0077_000000016565	1260	0.7601394390324552	2	2	2	2	1	False	61969	maximal	True	ENG0077_000000016565	1.0		7	5	False	False	1.0	0					non-mobilizable	no_good_hit	153.0	81.699	12.0	0.0005603665977268286	NZ_FNBY01000003.1	firmicutes	Marvinbryantia formatexigens strain I-52, whole genome shotgun sequence	True	False
ISR0818_000000011451	1615	0.7601377928278723	3	3	3	2	1	False	103245	fragment	False	ENG0086_000000013755	0.6220283111835093		0	0	False	False	0.9969040155410767	0					non-mobilizable	other	1623.0	84.535	100.0	0.0004196542840499964	NZ_LT559262.1	CFB group bacteria	Alistipes provencensis strain Marseille-P2431T, whole genome shotgun sequence	False	False
ENG0016_000000002706	8212	0.7601350754218607	6	4	2	3	1	True	66830	fragment	False	ENG0016_000000002706	1.0		0	0	False	False	0.9998782277107239	0					non-mobilizable	plasmid	8216.0	93.975	99.0	0.1622744539411206	CP021614.1	other sequences	Unidentified plasmid plasmid FA1-2_2756, complete sequence	False	True
ENG0129_000000005058	5162	0.7601193816238591	7	3	2	2	2	False	58646	maximal	True	ENG0129_000000005058	1.0		3	3	False	False	0.99980628490448	0					non-mobilizable	no_good_hit								True	False
ENG0128_000000009328	2866	0.7601193816238591	3	3	2	2	2	False	58645	fragment	False	ENG0128_000000009328	0.9783985102420857		0	0	False	False	0.9993021488189697	0					non-mobilizable	no_good_hit								True	False
SPA0037_000000009212	2685	0.7601193816238591	3	3	2	2	2	False	58645	fragment	False	ENG0128_000000009328	0.948185624563852		0	0	False	False	1.0	0					non-mobilizable	no_good_hit								True	False
AST0052_000000018107	1377	0.760112997633822	1	1	1	1	1	False	114435	fragment	False	ISR0176_000000023648	0.6320338996007182		0	0	False	False	0.9680464863777161	0					non-mobilizable	other	1377.0	99.564	100.0	0.013833594723931315	NZ_LT629846.1	firmicutes	Romboutsia timonensis strain Marseille-P326, whole genome shotgun sequence	False	False
SPA0133_000000006063	3747	0.7601020502630028	5	5	5	4	3	False	125357	fragment	False	ISR0114_000000007140	0.9711487559555321		0	0	False	False	0.9973312020301819	0					non-mobilizable	other	3748.0	99.146	100.0	0.014769532113859665	NZ_CYZK01000003.1	firmicutes	Coprococcus comes strain 2789STDY5834866, whole genome shotgun sequence	False	False
ENG0062_000000008362	3000	0.7601007253285053	5	5	4	4	4	False	127054	fragment	False	ENG0049_000000005054	0.3358337983804227		0	0	False	False	1.0	0					non-mobilizable	other	2191.0	98.72200000000001	99.0	0.0006538212368432303	FP929042.1	firmicutes	Eubacterium rectale DSM 17629 draft genome	False	False
ISR0363_000000009594	1958	0.7600984364846515	3	1	1	1	1	False	23705	maximal	True	ISR0363_000000009594	1.0		3	2	False	False	0.9989785552024841	0					non-mobilizable	other	1960.0	97.296	100.0	0.004448720310591639	NZ_GL833110.1	firmicutes	Lactobacillus ruminis ATCC 25644 SCAFFOLD2, whole genome shotgun sequence	False	False
ENG0130_000000003202	8433	0.7600968214734907	9	8	7	8	7	False	58477	maximal	True	ENG0130_000000003202	1.0		5	4	False	False	0.9949010014533997	0					non-mobilizable	no_good_hit	1478.0	70.365	23.0	0.005325287880980744	NZ_CABFVD010000004.1	firmicutes	Clostridium culturomicum strain Marseille-P3545, whole genome shotgun sequence	True	False
SPA0109_000000005501	4757	0.7600962166756715	12	5	3	4	4	True	110425	fragment	False	SPA0109_000000005501	1.0		0	0	False	False	1.0	0					non-mobilizable	no_good_hit	2156.0	98.56200000000001	72.0	0.012406833550289723	NZ_CYXX01000004.1	firmicutes	Roseburia inulinivorans strain 2789STDY5608887, whole genome shotgun sequence	True	True
ISR0219_000000017313	1916	0.7600939518647415	3	2	2	1	1	False	80997	fragment	False	ISR0219_000000017313	0.957631874298541		0	0	False	False	0.9973903894424438	0					non-mobilizable	other	1823.0	90.071	96.0	0.0003178518035602544	CP007619.1	CFB group bacteria	Bacteroides dorei isolate HS1_L_1_B_010, complete genome	False	False
USA0019_01_000000015079	2003	0.7600908770810089	5	5	2	3	5	False	106033	fragment	False	CHI0185_000000009425	0.9360841205578048		0	0	False	False	1.0	0					non-mobilizable	other	2004.0	96.35700000000001	100.0	0.0008046313325530848	NZ_AP019711.1	firmicutes	Amedibacterium intestinale strain 9CBEGH2	False	False
AST0140_000000007489	3715	0.7600891690942783	5	4	2	4	2	False	105618	maximal	True	AST0140_000000007489	1.0	PS412	1	1	False	True	1.0	0					non-mobilizable	no_good_hit	1602.0	98.00200000000001	43.0	0.2844199680227394	NZ_VJZV01000063.1	CFB group bacteria	Bacteroides koreensis strain JCM 31393 Scaffold62_1, whole genome shotgun sequence	True	True
ENG0028_000000009266	1901	0.7600781741757449	2	2	2	2	1	False	65872	maximal	True	ENG0028_000000009266	1.0		22	7	False	False	0.9658074975013733	0					non-mobilizable	no_good_hit	443.0	71.332	23.0	0.0008228195282501371	NZ_RZUH01000002.1	high GC Gram+	Bifidobacterium myosotis strain RST17 NODE_2_length_528670_cov_211.098151, whole genome shotgun sequence	True	False
FIJ0157_000000015293	1259	0.7600752174239976	1	1	1	1	1	False	106326	fragment	False	FIJ0157_000000015293	1.0		0	0	False	False	0.9912629127502441	0					non-mobilizable	no_good_hit	34.0	100.0	3.0	5.3402378833238936e-05	CP021633.1	other sequences	Unidentified plasmid plasmid apr38_000029F, complete sequence	True	False
ENG0139_000000004538	3999	0.760075024678063	4	2	2	2	2	False	64049	maximal	True	ENG0139_000000004538	1.0		1	1	False	False	1.0	0					non-mobilizable	no_good_hit								True	False
ISR0146_000000014630	2717	0.7600730096283658	5	4	2	3	1	True	31018	fragment	False	ISR0146_000000014630	1.0		0	0	False	False	1.0	0					non-mobilizable	no_good_hit	40.0	97.5	1.0	1.0255296400417259e-05	NZ_CP021422.1	firmicutes	Acutalibacter muris strain KB18 chromosome	True	True
ENG0206_000000018384	1390	0.7600653115829512	2	2	2	2	2	False	53939	maximal	True	ENG0206_000000018384	1.0		23	8	False	False	1.0	0					non-mobilizable	no_good_hit	541.0	70.425	38.0	0.0006565486726753804	NZ_FUHT01000002.1	firmicutes	Massilimaliae massiliensis strain Marseille-P2963T, whole genome shotgun sequence	True	False
CHI0111_000000027322	1106	0.7600646788509191	2	2	2	2	1	False	119632	fragment	False	ENG0065_000000020600	0.23721340388007056		0	0	False	False	0.9990958571434021	0					non-mobilizable	other	1105.0	97.104	99.0	0.0035538959262180303	NZ_CABIYV010000003.1	firmicutes	Gemmiger formicilis isolate MGYG-HGUT-00084, whole genome shotgun sequence	False	False
FIJ0073_000000004623	4088	0.7600560586818458	4	4	4	3	3	False	50122	fragment	False	FIJ0073_000000004623	1.0		0	0	False	False	1.0	0					non-mobilizable	no_good_hit	1309.0	74.561	45.0	0.004508686315243704	AP012299.1	firmicutes	Selenomonas ruminantium subsp. lactilytica TAM6421 plasmid pSRC1 DNA, complete genome	True	False
SPA0115_000000011004	2422	0.7600493460344835	5	2	1	1	2	True	28613	fragment	False	SPA0115_000000011004	1.0		0	0	False	False	1.0	0					non-mobilizable	no_good_hit	109.0	79.817	4.0	0.00039975863629506715	NZ_BAZX01000004.1	CFB group bacteria	Marinifilum fragile JCM 15579, whole genome shotgun sequence	True	True
ISR0342_000000002796	6433	0.7600455274136846	7	2	1	1	1	False	116322	backbone	False	ISR0208_000000003484	0.9909293916119588	PS336|PS768	0	0	False	True	0.9996891021728516	0					non-mobilizable	no_good_hit	38.0	97.368	1.0	0.00012352727114903732	NZ_QSOD01000002.1	firmicutes	Ruminococcus bromii strain TM10-21 TM10-21.Scaf2, whole genome shotgun sequence	True	True
ISR0396_000000003123	6392	0.7600455274136846	8	2	1	1	1	False	116322	backbone	False	ISR0208_000000003484	0.9914900093670748	PS336|PS768	0	0	True	True	0.9998435378074646	33					non-mobilizable	no_good_hit	38.0	97.368	1.0	0.00012352727114903732	NZ_QSOD01000002.1	firmicutes	Ruminococcus bromii strain TM10-21 TM10-21.Scaf2, whole genome shotgun sequence	True	True
ISR0343_000000002004	6392	0.7600455274136846	8	2	1	1	1	False	116322	backbone	False	ISR0208_000000003484	0.9916336694720419	PS336|PS768	0	0	True	True	0.9989048838615417	26					non-mobilizable	no_good_hit	38.0	97.368	1.0	0.00012352727114903732	NZ_QSOD01000002.1	firmicutes	Ruminococcus bromii strain TM10-21 TM10-21.Scaf2, whole genome shotgun sequence	True	True
FIJ0150_000000003460	6373	0.7600455274136846	7	2	1	1	1	False	116322	backbone	False	ISR0208_000000003484	0.9854279088811698	PS336|PS768	0	0	True	True	0.9998430609703064	5					non-mobilizable	no_good_hit	38.0	97.368	1.0	0.00012352727114903732	NZ_QSOD01000002.1	firmicutes	Ruminococcus bromii strain TM10-21 TM10-21.Scaf2, whole genome shotgun sequence	True	True
ENG0031_000000003092	6372	0.7600455274136846	7	2	1	1	1	False	116322	backbone	False	ISR0208_000000003484	0.9917323956739872	PS336|PS768	0	0	True	True	0.9998430609703064	14					non-mobilizable	no_good_hit	38.0	97.368	1.0	0.00012352727114903732	NZ_QSOD01000002.1	firmicutes	Ruminococcus bromii strain TM10-21 TM10-21.Scaf2, whole genome shotgun sequence	True	True
AST0055_000000004694	6372	0.7600455274136846	7	2	1	1	1	False	116322	backbone	False	ISR0208_000000003484	0.9915881652655362	PS336|PS768	0	0	True	True	1.0	69					non-mobilizable	no_good_hit	38.0	97.368	1.0	0.00012352727114903732	NZ_QSOD01000002.1	firmicutes	Ruminococcus bromii strain TM10-21 TM10-21.Scaf2, whole genome shotgun sequence	True	True
ISR0079_000000004443	6333	0.7600455274136846	7	2	1	1	1	False	116322	backbone	False	ISR0208_000000003484	0.9912905038473064	PS336|PS768	0	0	True	True	0.9995262622833252	6					non-mobilizable	no_good_hit	38.0	97.368	1.0	0.00012352727114903732	NZ_QSOD01000002.1	firmicutes	Ruminococcus bromii strain TM10-21 TM10-21.Scaf2, whole genome shotgun sequence	True	True
USA0069_01_000000009679	6332	0.7600455274136846	7	2	1	1	1	False	116322	backbone	False	ISR0208_000000003484	0.9914477474400386	PS336|PS768	0	0	True	True	1.0	15					non-mobilizable	no_good_hit	38.0	97.368	1.0	0.00012352727114903732	NZ_QSOD01000002.1	firmicutes	Ruminococcus bromii strain TM10-21 TM10-21.Scaf2, whole genome shotgun sequence	True	True
ENG0015_000000003294	6332	0.7600455274136846	8	2	1	1	1	False	116322	backbone	False	ISR0208_000000003484	0.9914671855492037	PS336|PS768	0	0	True	True	0.9984207153320312	11					non-mobilizable	no_good_hit	38.0	97.368	1.0	0.00012352727114903732	NZ_QSOD01000002.1	firmicutes	Ruminococcus bromii strain TM10-21 TM10-21.Scaf2, whole genome shotgun sequence	True	True
AUS0006_000000003074	6074	0.7600455274136846	7	2	1	1	1	False	116322	backbone	False	ISR0208_000000003484	0.9125104307942613	PS336|PS768	0	0	False	True	0.9980243444442749	0					non-mobilizable	no_good_hit	64.0	98.43799999999999	1.0	1.2201761353303162e-05	NC_009614.1	CFB group bacteria	Bacteroides vulgatus ATCC 8482, complete sequence	True	True
ENG0203_000000002107	6059	0.7600455274136846	7	2	1	1	1	False	116322	backbone	False	ISR0208_000000003484	0.9062272410270027	PS336|PS768	0	0	False	True	0.9980194568634033	0					non-mobilizable	no_good_hit	38.0	97.368	1.0	0.00012352727114903732	NZ_QSOD01000002.1	firmicutes	Ruminococcus bromii strain TM10-21 TM10-21.Scaf2, whole genome shotgun sequence	True	True
ISR0356_000000002538	5958	0.7600455274136846	7	2	1	1	1	False	116322	backbone	False	ISR0208_000000003484	0.9044086318160982	PS336|PS768	0	0	False	True	0.9994964599609375	0					non-mobilizable	no_good_hit	38.0	97.368	1.0	0.00012352727114903732	NZ_QSOD01000002.1	firmicutes	Ruminococcus bromii strain TM10-21 TM10-21.Scaf2, whole genome shotgun sequence	True	True
ISR0812_000000007879	4886	0.7600455274136846	5	2	1	1	1	False	71921	fragment	False	ISR0812_000000007879	1.0		0	0	False	True	1.0	0					non-mobilizable	no_good_hit	72.0	93.056	1.0	0.01728395061728395	LN852910.1		Uncultured prokaryote from Rat gut metagenome metamobilome, plasmid pRGRH0237	True	True
SPA0128_000000013653	2713	0.7600455274136846	5	2	1	1	1	False	3905	fragment	False	SPA0128_000000013653	1.0		0	0	False	False	0.999631404876709	0					non-mobilizable	no_good_hit								True	False
ISR0107_000000015205	1799	0.7600409195027432	2	2	2	2	2	False	54330	maximal	True	ISR0107_000000015205	0.9959770114942529		421	8	False	False	0.9961089491844177	0					non-mobilizable	no_good_hit	1161.0	86.04700000000001	77.0	0.0003296668913749015	NZ_LT907978.1	firmicutes	Anaerobutyricum hallii isolate EH1 chromosome I	True	False
ENG0198_000000013620	1489	0.7600409195027432	2	2	2	2	2	False	54329	fragment	False	ENG0198_000000013620	0.9890335846470185		0	0	False	False	0.9993284344673157	0					non-mobilizable	other	1162.0	86.145	99.0	0.0035654020759246226	NZ_VULP01000001.1	firmicutes	Anaerobutyricum soehngenii strain BSM-383-APC-4H seq1, whole genome shotgun sequence	False	False
SPA0026_000000025014	1366	0.7600409195027432	2	2	2	2	2	False	34666	fragment	False	SPA0026_000000025014	0.9764244011184164		0	0	False	False	0.9992679357528687	0					non-mobilizable	other	1164.0	86.16799999999999	95.0	0.0035715493208831133	NZ_VULP01000001.1	firmicutes	Anaerobutyricum soehngenii strain BSM-383-APC-4H seq1, whole genome shotgun sequence	False	False
ISR0075_000000020501	1345	0.7600409195027432	2	2	2	2	2	False	34666	fragment	False	SPA0026_000000025014	0.9719921700604297		0	0	False	False	0.9977695345878601	0					non-mobilizable	chromosome	1163.0	86.071	97.0	0.00033023577298210585	NZ_LT907978.1	firmicutes	Anaerobutyricum hallii isolate EH1 chromosome I	False	False
ENG0179_000000003832	7631	0.7600348679418106	8	4	2	3	2	False	132498	fragment	False	ISR0032_000000003111	0.765439966320403		0	0	False	False	1.0	0					non-mobilizable	no_good_hit	2477.0	98.506	32.0	0.40084183260482437	MK233418.1	viruses	Uncultured human fecal virus clone F.prausnitziiC_S03.O12_c1 sequence	True	False
MAD0083_000000001654	5034	0.7600276264168857	6	6	5	5	5	False	88597	maximal	True	MAD0083_000000001654	1.0		1	1	False	False	1.0	0					non-mobilizable	no_good_hit	2448.0	96.569	71.0	0.016468497098151166	CP025848.1	enterobacteria	Escherichia coli strain 602354 plasmid p602354_148, complete sequence	True	False
USA0026_01_000000019786	1635	0.7600259133095862	2	2	2	2	2	False	118750	fragment	False	ENG0113_000000014269	0.8389109255960548		0	0	False	False	0.9938837885856628	0					non-mobilizable	other	1636.0	94.071	100.0	0.007361083377203333	NZ_CYZN01000003.1	firmicutes	Blautia wexlerae strain 2789STDY5834863, whole genome shotgun sequence	False	False
ENG0122_000000004148	6391	0.7600253997604941	4	4	4	4	4	False	112812	maximal	True	ENG0122_000000004148	1.0	PS721	2	2	False	True	1.0	0					non-mobilizable	no_good_hit	2287.0	74.464	35.0	0.27556368068251064	NZ_FQZY01000114.1	firmicutes	Hespellia stercorisuis DSM 15480, whole genome shotgun sequence	True	True
MAD0011_000000000953	10867	0.7600155006465782	15	6	5	5	2	True	51464	fragment	False	MAD0005_000000001298	0.5812269857128296		0	0	False	False	1.0	0					non-mobilizable	no_good_hit	186.0	88.17200000000001	2.0	0.010230802021801351	NZ_AXWV01000081.1	g-proteobacteria	Anaerobiospirillum succiniciproducens DSM 6400 H524DRAFT_scaffold00073.73_C, whole genome shotgun sequence	True	True
MAD0009_000000000655	10824	0.7600155006465782	14	6	5	5	2	True	51464	fragment	False	MAD0005_000000001298	0.5786437290248331		0	0	False	False	0.9978750944137573	0					non-mobilizable	no_good_hit	120.0	96.667	1.0	0.0023411831828287002	NZ_CABIYV010000016.1	firmicutes	Gemmiger formicilis isolate MGYG-HGUT-00084, whole genome shotgun sequence	True	True
CHI0155_000000000397	17632	0.7600135882938058	21	11	4	10	3	True	90497	fragment	False	CHI0120_000000000475	0.9604341619687002		0	0	False	False	0.9991492629051208	0					non-mobilizable	plasmid	9716.0	94.319	100.0	0.15632406287787182	CP021620.1	other sequences	Unidentified plasmid plasmid FA1-2_000250F, complete sequence	False	True
SPA0016_000000001612	16389	0.7600135882938058	18	11	4	10	3	True	90497	fragment	False	CHI0120_000000000475	0.4710737392269267		0	0	False	False	0.9990847706794739	0					non-mobilizable	other	16372.0	98.803	99.0	0.2632552305292443	NZ_CAEUHO010000006.1	CFB group bacteria	Bacteroides acidifaciens isolate NZ_B_acidifaciens_9G3_hyb, whole genome shotgun sequence	False	True
MON0047_000000019533	2021	0.7600077452479556	3	3	2	3	3	False	11459	maximal	True	MON0047_000000019533	1.0		27	8	False	False	0.982187032699585	0					non-mobilizable	no_good_hit	130.0	89.23100000000001	6.0	3.790935813237178e-05	LR698981.1	firmicutes	Clostridiales bacterium isolate MGYG-HGUT-02340 genome assembly, chromosome: 1	True	False
USA0021_01_000000006608	2785	0.7600057607186899	3	3	2	3	1	False	1753	maximal	True	USA0021_01_000000006608	1.0		3	2	False	False	0.9960502982139587	0					non-mobilizable	no_good_hit	2022.0	90.603	73.0	0.0167251771875207	NZ_NFHM01000006.1	firmicutes	Anaerotignum lactatifermentans strain An75 An75_contig_6, whole genome shotgun sequence	True	False
FIJ0148_000000014210	1427	0.7599924893271666	3	2	1	1	2	False	80638	maximal	True	FIJ0148_000000014210	1.0		112	9	False	False	0.9936930537223816	0					non-mobilizable	chromosome	1427.0	99.229	100.0	0.0006504302372519551	NZ_CP025199.1	high GC Gram+	Bifidobacterium pseudocatenulatum strain 12 chromosome, complete genome	False	False
CHI0098_000000005814	1567	0.7599916981632855	2	2	2	2	2	False	113550	fragment	False	FIJ0020_000000010024	0.4540276195182912		0	0	False	False	0.9993618130683899	0					non-mobilizable	chromosome	1576.0	94.54299999999999	100.0	0.00044081209062200963	CP060633.1	firmicutes	Lachnospiraceae bacterium sunii NSJ-8 chromosome, complete genome	False	False
MON0096_000000002414	10358	0.7599860867096093	15	9	5	8	6	True	126172	backbone	False	MON0102_000000003826	0.9346402507148523	PS941	0	0	True	True	1.0	36					non-mobilizable	no_good_hit	1603.0	73.55	15.0	0.1961639058413252	LN852809.1		Uncultured prokaryote from Rat gut metagenome metamobilome, plasmid pRGRH0119	True	True
DEN0021_000000034487	1104	0.759985081931017	3	2	1	2	1	False	74668	fragment	False	DEN0021_000000034487	1.0		0	0	False	False	0.97826087474823	0					non-mobilizable	no_good_hit	431.0	73.086	38.0	0.0244574780058651	NZ_FQZY01000081.1	firmicutes	Hespellia stercorisuis DSM 15480, whole genome shotgun sequence	True	False
SPA0040_000000003122	9399	0.7599814617194262	17	4	3	4	2	False	79653	backbone	False	SPA0018_000000002555	0.9921926520328505	PS392	0	0	True	True	1.0	26					non-mobilizable	no_good_hit	109.0	96.33	1.0	0.0002312376352097839	NZ_WKRD01000002.1	firmicutes	Lachnospira eligens strain BIOML-A1 scaffold2_size467163, whole genome shotgun sequence	True	True
SPA0018_000000002555	9399	0.7599814617194262	17	4	3	4	2	False	79653	backbone	True	SPA0018_000000002555	0.9924885106356275	PS392	6	3	True	True	1.0	63					non-mobilizable	no_good_hit	109.0	96.33	1.0	0.0002312376352097839	NZ_WKRD01000002.1	firmicutes	Lachnospira eligens strain BIOML-A1 scaffold2_size467163, whole genome shotgun sequence	True	True
SPA0101_000000004358	9344	0.7599814617194262	16	4	3	4	2	False	79653	backbone	False	SPA0018_000000002555	0.990771927898032	PS392	0	0	False	True	0.9997859597206116	0					non-mobilizable	no_good_hit	74.0	94.595	1.0	0.00015629951268809469	NZ_WKRD01000002.1	firmicutes	Lachnospira eligens strain BIOML-A1 scaffold2_size467163, whole genome shotgun sequence	True	True
MON0034_000000022259	1320	0.7599605793280857	2	2	2	1	1	False	12226	fragment	False	MON0034_000000022259	1.0		0	0	False	False	0.9984848499298096	0					non-mobilizable	no_good_hit	32.0	100.0	2.0	9.363267599167575e-05	NZ_LACF01000011.1	g-proteobacteria	Pseudomonas marginalis strain H21 FCC4LTTACXX-wHAIPI007915-133_L5_1_(paired)_contig_11, whole genome shotgun sequence	True	False
ISR0293_000000006690	5441	0.7599568984420995	6	3	1	1	1	False	92886	fragment	False	ISR0293_000000006690	1.0		0	0	False	True	1.0	0					non-mobilizable	plasmid	3564.0	96.26799999999999	97.0	0.5133381398702235	LN853243.1		Uncultured prokaryote from Rat gut metagenome metamobilome, plasmid pRGRH0614	False	True
CHI0063_000000008076	1683	0.7599565402885706	3	3	2	3	1	False	90547	fragment	False	MON0046_000000019056	0.668452698628614		0	0	False	False	0.998811662197113	0					non-mobilizable	other	900.0	95.667	100.0	0.013733577757409104	NZ_CYXX01000022.1	firmicutes	Roseburia inulinivorans strain 2789STDY5608887, whole genome shotgun sequence	False	False
ISR0223_000000020607	1532	0.7599565402885706	3	3	2	3	1	False	90547	fragment	False	MON0046_000000019056	0.5951185799906906		0	0	False	False	1.0	0					non-mobilizable	other	1457.0	96.568	95.0	0.02224259089520318	NZ_CYXX01000022.1	firmicutes	Roseburia inulinivorans strain 2789STDY5608887, whole genome shotgun sequence	False	False
MAD0057_000000010417	1515	0.7599565402885706	4	3	2	3	1	False	90547	fragment	False	MON0046_000000019056	0.6319430708043361		0	0	False	False	1.0	0					non-mobilizable	other	1491.0	97.384	100.0	0.022761992056217536	NZ_CYXX01000022.1	firmicutes	Roseburia inulinivorans strain 2789STDY5608887, whole genome shotgun sequence	False	False
SPA0089_000000024937	1514	0.7599565402885706	3	3	2	3	1	False	90547	fragment	False	MON0046_000000019056	0.5986466841447781		0	0	False	False	0.998678982257843	0					non-mobilizable	other	1458.0	97.119	96.0	0.022257867399938895	NZ_CYXX01000022.1	firmicutes	Roseburia inulinivorans strain 2789STDY5608887, whole genome shotgun sequence	False	False
CHI0040_000000009561	1511	0.7599565402885706	3	3	2	3	1	False	90547	fragment	False	MON0046_000000019056	0.6334438799334203		0	0	False	False	0.9980145692825317	0					non-mobilizable	other	1499.0	97.665	100.0	0.02288420409410327	NZ_CYXX01000022.1	firmicutes	Roseburia inulinivorans strain 2789STDY5608887, whole genome shotgun sequence	False	False
FIJ0155_000000014714	1486	0.7599565402885706	4	3	2	3	1	False	90547	fragment	False	MON0046_000000019056	0.6031726002011676		0	0	False	False	1.0	0					non-mobilizable	other	1489.0	97.649	100.0	0.022731439046746106	NZ_CYXX01000022.1	firmicutes	Roseburia inulinivorans strain 2789STDY5608887, whole genome shotgun sequence	False	False
MAD0002_000000029948	1468	0.7599565402885706	4	3	2	3	1	False	90547	fragment	False	MON0046_000000019056	0.5973873128048451		0	0	False	False	0.9993187785148621	0					non-mobilizable	other	1471.0	97.213	100.0	0.022456461961503207	NZ_CYXX01000022.1	firmicutes	Roseburia inulinivorans strain 2789STDY5608887, whole genome shotgun sequence	False	False
FIJ0102_000000016314	1950	0.7599525968060525	2	2	2	2	2	False	52028	fragment	False	FIJ0102_000000016314	0.9899172699069286		0	0	False	False	0.9994871616363525	0					non-mobilizable	no_good_hit	418.0	80.622	21.0	0.0021295697016514605	NZ_JXQL01000088.1	CFB group bacteria	Prevotella pectinovora strain P5-125 contig88, whole genome shotgun sequence	True	False
SPA0030_000000015852	1919	0.7599450870921337	3	3	0	2	2	False	27871	maximal	True	SPA0030_000000015852	0.9997330485851574		0	0	False	False	0.9807191491127014	0		MOBP			mobilizable	plasmid	1877.0	94.459	98.0	0.19198767334360556	CP016691.1	firmicutes	Lactococcus lactis subsp. lactis strain 184 plasmid p184A, complete sequence	False	True
ISR0222_000000025748	1873	0.7599450870921337	3	3	0	2	2	False	27871	maximal	False	SPA0030_000000015852	0.9877540385617509		0	0	False	False	1.0	0		MOBP			mobilizable	plasmid	1874.0	94.50399999999999	100.0	0.19167950693374422	CP016691.1	firmicutes	Lactococcus lactis subsp. lactis strain 184 plasmid p184A, complete sequence	False	True
SPA0120_000000033241	1182	0.7599337941531982	2	1	1	1	1	False	4153	fragment	False	SPA0120_000000033241	1.0		0	0	False	False	0.9974619150161743	0					non-mobilizable	other	1182.0	99.40799999999999	100.0	0.005534208059981256	NZ_CYYA01000004.1	firmicutes	Eubacterium ramulus strain 2789STDY5608891, whole genome shotgun sequence	False	False
MAD0058_000000000886	11843	0.759926235881626	15	5	2	3	3	False	16975	maximal	True	MAD0058_000000000886	1.0		1	1	False	False	0.9998311400413513	0					non-mobilizable	no_good_hit	573.0	100.0	5.0	0.0002090884765930568	CP055231.1	firmicutes	Enterococcus hirae strain 13144 chromosome, complete genome	True	False
SPA0001_000000016514	2050	0.759922817874241	3	2	1	2	2	True	113499	fragment	False	FIJ0108_000000009955	0.9431779124073955		0	0	False	True	1.0	0					non-mobilizable	other	2045.0	90.22	100.0	0.000612699530042901	FP929045.1	firmicutes	Faecalibacterium prausnitzii L2/6 draft genome	False	True
ENG0179_000000017649	1883	0.7599192467717488	2	2	2	2	1	False	113088	maximal	True	ENG0179_000000017649	1.0		0	0	False	False	0.9984068274497986	0					non-mobilizable	no_good_hit	1643.0	98.41799999999999	87.0	0.0018281047163320337	NZ_WNAF01000001.1	firmicutes	[Ruminococcus] faecis strain BIOML-A1 scaffold1_size898620, whole genome shotgun sequence	True	False
FIJ0086_000000007735	3949	0.7599054606320246	6	3	1	3	3	True	52712	fragment	False	FIJ0086_000000007735	1.0		0	0	False	False	0.9997467994689941	0					non-mobilizable	no_good_hit								True	True
CHI0059_000000009568	1859	0.7599019697567084	2	2	2	2	1	False	85804	fragment	False	MAD0057_000000009168	0.8056078613920956		0	0	False	False	0.9913932085037231	0					non-mobilizable	no_good_hit	28.0	100.0	2.0	5.3389491168488334e-06	CP048817.1	a-proteobacteria	Sphingomonas alpina strain So64.6b chromosome, complete genome	True	False
ENG0103_000000014657	1153	0.7598993785384771	1	1	1	1	1	False	60278	maximal	True	ENG0103_000000014657	1.0		70	9	False	False	1.0	0					non-mobilizable	chromosome	638.0	98.74600000000001	98.0	0.00017947752037013505	NZ_CP027002.1	firmicutes	[Ruminococcus] gnavus ATCC 29149 chromosome, complete genome	False	False
MON0051_000000033696	1112	0.7598980512217812	2	2	2	2	2	False	11240	maximal	True	MON0051_000000033696	1.0		247	14	False	False	0.9991007447242737	0					non-mobilizable	other	1129.0	73.16199999999999	99.0	0.0052607185348349395	NZ_CYZK01000004.1	firmicutes	Coprococcus comes strain 2789STDY5834866, whole genome shotgun sequence	False	False
AST0055_000000008903	3734	0.7598935085025134	7	5	1	5	3	False	113899	fragment	False	AST0055_000000008903	1.0		0	0	False	False	0.9989287853240967	0					non-mobilizable	no_good_hit	711.0	83.26299999999999	49.0	0.0002386452489568106	NZ_CP030777.1	firmicutes	Faecalibacterium prausnitzii strain APC918/95b chromosome, complete genome	True	False
MAD0045_000000013139	2912	0.7598925995974004	6	5	3	4	2	False	94942	fragment	False	MAD0045_000000013139	1.0		0	0	False	False	1.0	0					non-mobilizable	no_good_hit	2150.0	91.395	87.0	0.0006679280666049033	FP929046.1	firmicutes	Faecalibacterium prausnitzii SL3/3 draft genome	True	False
USA0108_01_000000001381	10792	0.7598902352647411	7	6	3	6	6	False	117866	fragment	False	ISR0018_000000001720	0.9526755995562004		0	0	False	True	1.0	0					non-mobilizable	other	10720.0	98.79700000000001	99.0	0.0032357467453863666	AP019738.1	CFB group bacteria	Alistipes onderdonkii subsp. vulgaris 5NYCFAH2 DNA, complete genome	False	True
MON0033_000000017820	3754	0.7598896115090115	2	2	2	2	1	False	95349	fragment	False	MON0033_000000017820	1.0		0	0	False	False	1.0	0					non-mobilizable	no_good_hit	711.0	95.921	19.0	0.0003484496688991984	NZ_LR130817.1	firmicutes	Intestinimonas timonensis strain GD4, whole genome shotgun sequence	True	False
ISR0022_000000017012	1536	0.7598873477845313	2	1	1	1	1	False	125500	fragment	False	CHI0133_000000005744	0.13885332982298063		0	0	False	False	0.986328125	0					non-mobilizable	no_good_hit	32.0	100.0	2.0	0.0008661395322846526	FP312980.1	bacteria	uncultured bacterial clone mtbn96 complete sequence	True	False
ISR0051_000000007762	5319	0.7598870160955907	8	4	4	4	4	False	113596	fragment	False	ISR0120_000000005488	0.9687178527425324		0	0	False	False	0.9984959363937378	0					non-mobilizable	no_good_hit	3324.0	91.486	88.0	0.0009199678361108227	CP060633.1	firmicutes	Lachnospiraceae bacterium sunii NSJ-8 chromosome, complete genome	True	False
ISR0176_000000019446	1763	0.7598836329153921	2	2	2	2	2	False	101100	fragment	False	USA0058_01_000000009404	0.5545102386220059		0	0	False	False	0.9965966939926147	0					non-mobilizable	chromosome	1762.0	97.616	100.0	0.0003190952778612784	CP046425.1	CFB group bacteria	Phocaeicola dorei strain JR02 chromosome, complete genome	False	False
AUS0002_000000011280	3076	0.7598809527318043	5	3	2	3	3	True	119674	fragment	False	ISR0052_000000010391	0.9475190516747155		0	0	False	False	0.9915474653244019	0					non-mobilizable	no_good_hit								True	True
CAN0018_000000007248	4686	0.7598750514731907	9	7	4	3	5	False	94429	backbone	False	CAN0015_000000007549	0.7535497895581643	PS499	0	0	True	True	1.0	2					non-mobilizable	chromosome	4293.0	95.038	100.0	0.0008263687165480142	LN877293.1	CFB group bacteria	Bacteroides fragilis genome assembly BFBE1.1, chromosome : scaffold1	False	True
USA0010_01_000000008226	3307	0.7598743877520133	5	3	3	3	3	False	98785	maximal	True	USA0010_01_000000008226	0.9606006599953344		29	9	False	False	0.9924402832984924	0					non-mobilizable	other	2712.0	96.976	100.0	0.11376038955587273	NZ_JAANXY010000032.1	b-proteobacteria	Sutterella wadsworthensis strain 823h contig_32, whole genome shotgun sequence	False	False
ETH0001_000000005520	4376	0.7598719015712887	6	6	6	6	6	False	53576	fragment	False	ETH0001_000000005520	1.0		0	0	False	False	0.9860603213310242	0					non-mobilizable	no_good_hit	3248.0	85.25200000000001	75.0	0.0007857951769093413	AP018536.1	firmicutes	Lachnospiraceae bacterium GAM79 DNA, complete genome	True	False
SPA0090_000000010335	3267	0.7598686630412885	4	4	4	4	3	False	63643	fragment	False	SPA0090_000000010335	1.0		0	0	False	False	1.0	0					non-mobilizable	no_good_hit	1956.0	76.483	66.0	0.0006570029765627811	CP044227.1	firmicutes	Flintibacter sp. KGMB00164 chromosome, complete genome	True	False
ENG0023_000000014942	1182	0.7598663487221404	1	1	1	1	1	False	66253	fragment	False	ENG0023_000000014942	1.0		0	0	False	False	0.9830795526504517	0					non-mobilizable	no_good_hit	52.0	92.30799999999999	4.0	0.00040625964866665583	NZ_CYXV01000013.1	firmicutes	Roseburia faecis strain 2789STDY5608863, whole genome shotgun sequence	True	False
MAD0054_000000011922	1503	0.7598634650757041	4	3	2	3	2	False	90547	fragment	False	MON0046_000000019056	0.5540352676477034		0	0	False	False	0.9960079789161682	0					non-mobilizable	other	1505.0	97.94	100.0	0.022975863122517568	NZ_CYXX01000022.1	firmicutes	Roseburia inulinivorans strain 2789STDY5608887, whole genome shotgun sequence	False	False
MAD0053_000000001015	12630	0.7598555381899	14	13	7	8	13	False	98306	maximal	True	MAD0053_000000001015	1.0		1	1	False	False	0.9999208450317383	0	IncFIC,rep_cluster_2244				non-mobilizable	no_good_hit	4717.0	97.286	80.0	0.0007348832272425021	CP050211.1	enterobacteria	Escherichia coli strain RM-065-CS chromosome	True	True
MON0058_000000022453	2195	0.7598525866272414	2	2	2	2	2	False	12635	fragment	False	MON0058_000000022453	1.0		0	0	False	False	0.9876993298530579	0					non-mobilizable	no_good_hit	523.0	69.98100000000001	24.0	0.012483367606144914	NZ_FNID01000027.1	firmicutes	Acetanaerobacterium elongatum strain CGMCC 1.5012, whole genome shotgun sequence	True	False
ISR0339_000000001989	6591	0.7598454708570059	7	5	3	3	4	True	132382	maximal	True	ISR0339_000000001989	1.0	PS1159|PS463	3	1	False	True	0.9998483061790466	0		MOBV			mobilizable	no_good_hit	4647.0	98.171	70.0	0.039386284965852746	MH229774.1	firmicutes	Clostridioides difficile Cd-14Lar ermB-carring contig genomic sequence	True	True
CHI0148_000000001739	6173	0.7598454708570059	6	5	3	3	4	True	132406	maximal	True	CHI0148_000000001739	1.0	PS1159|PS463	0	0	True	True	0.9961121082305908	13		MOBV			mobilizable	no_good_hit	4711.0	98.917	79.0	0.04004116381326597	MH229774.1	firmicutes	Clostridioides difficile Cd-14Lar ermB-carring contig genomic sequence	True	True
ENG0094_000000003015	5600	0.7598454708570059	5	5	3	3	4	True	132358	backbone	False	ISR0371_000000002559	0.7828377788215494	PS1159|PS463	0	0	True	True	1.0	88		MOBV			mobilizable	other	5521.0	99.928	100.0	0.046947158931441836	MH229774.1	firmicutes	Clostridioides difficile Cd-14Lar ermB-carring contig genomic sequence	False	True
CHI0119_000000001661	5481	0.7598454708570059	5	5	3	3	4	True	132358	backbone	False	ISR0371_000000002559	0.7834919577538759	PS1159|PS463	0	0	True	True	1.0	2		MOBV			mobilizable	other	5481.0	99.945	100.0	0.046606962127590815	MH229774.1	firmicutes	Clostridioides difficile Cd-14Lar ermB-carring contig genomic sequence	False	True
MON0105_000000009409	5457	0.7598454708570059	5	5	3	3	4	True	132358	backbone	False	ISR0371_000000002559	0.7856362271919293	PS1159|PS463	0	0	True	True	1.0	10		MOBV			mobilizable	other	5284.0	99.565	100.0	0.5184058113281633	NZ_NHOC01000022.1	firmicutes	Butyricicoccus porcorum strain BB10 BB10_rep_c24, whole genome shotgun sequence	False	True
ISR0143_000000006283	5416	0.7598454708570059	6	5	3	3	4	True	132358	backbone	False	ISR0371_000000002559	0.7453041820994046	PS1159|PS463	0	0	True	True	1.0	26		MOBV			mobilizable	no_good_hit	4745.0	99.852	88.0	0.04033033109653935	MH229774.1	firmicutes	Clostridioides difficile Cd-14Lar ermB-carring contig genomic sequence	True	True
ISR0307_000000001199	5400	0.7598454708570059	5	5	3	3	4	True	132358	backbone	False	ISR0371_000000002559	0.7859131524306491	PS1159|PS463	0	0	True	True	1.0	12		MOBV			mobilizable	other	5246.0	99.92399999999999	100.0	0.5148718955531559	NZ_NHOC01000022.1	firmicutes	Butyricicoccus porcorum strain BB10 BB10_rep_c24, whole genome shotgun sequence	False	True
ENG0143_000000003611	5389	0.7598454708570059	7	5	3	3	4	True	132378	fragment	False	ENG0143_000000003611	1.0		0	0	False	True	1.0	0		MOBV			mobilizable	no_good_hit	4148.0	99.204	78.0	0.03526139871915903	MH229774.1	firmicutes	Clostridioides difficile Cd-14Lar ermB-carring contig genomic sequence	True	True
ENG0024_000000004972	5380	0.7598454708570059	5	5	3	3	4	True	132358	backbone	False	ISR0371_000000002559	0.7826880719926441	PS1159|PS463	0	0	True	True	0.9998141527175903	11		MOBV			mobilizable	other	5246.0	99.46600000000001	100.0	0.5148718955531559	NZ_NHOC01000022.1	firmicutes	Butyricicoccus porcorum strain BB10 BB10_rep_c24, whole genome shotgun sequence	False	True
MON0040_000000004680	5377	0.7598454708570059	7	5	3	3	4	True	132358	backbone	False	ISR0371_000000002559	0.845623829846207	PS1159|PS463	0	0	True	True	0.9998140335083008	8		MOBV			mobilizable	other	2750.0	96.4	100.0	0.0009332703225813027	FP929044.1	firmicutes	Eubacterium siraeum 70/3 draft genome	False	True
MON0039_000000007879	5377	0.7598454708570059	7	5	3	3	4	True	132358	backbone	False	ISR0371_000000002559	0.8466653187587289	PS1159|PS463	0	0	True	True	1.0	75		MOBV			mobilizable	other	2629.0	97.83200000000001	100.0	0.0008921615824894433	FP929044.1	firmicutes	Eubacterium siraeum 70/3 draft genome	False	True
MON0042_000000004474	5377	0.7598454708570059	7	5	3	3	4	True	132358	backbone	False	ISR0371_000000002559	0.8467846189785683	PS1159|PS463	0	0	True	True	1.0	8		MOBV			mobilizable	other	2629.0	97.83200000000001	100.0	0.0008921615824894433	FP929044.1	firmicutes	Eubacterium siraeum 70/3 draft genome	False	True
MON0085_000000003184	5377	0.7598454708570059	7	5	3	3	4	True	132358	backbone	False	ISR0371_000000002559	0.8459827791052649	PS1159|PS463	0	0	True	True	0.9988841414451599	3		MOBV			mobilizable	other	2750.0	96.436	100.0	0.0009332703225813027	FP929044.1	firmicutes	Eubacterium siraeum 70/3 draft genome	False	True
MON0017_000000003497	5377	0.7598454708570059	7	5	3	3	4	True	132358	backbone	False	ISR0371_000000002559	0.8425776449461067	PS1159|PS463	0	0	True	True	1.0	34		MOBV			mobilizable	other	2821.0	96.13600000000001	99.0	0.0009573919799905756	FP929044.1	firmicutes	Eubacterium siraeum 70/3 draft genome	False	True
ENG0108_000000004540	5357	0.7598454708570059	8	5	3	3	4	True	132358	backbone	False	ISR0371_000000002559	0.8495789974060457	PS1159|PS463	0	0	True	True	1.0	408		MOBV			mobilizable	other	2607.0	99.463	100.0	0.0008853667494164088	FP929044.1	firmicutes	Eubacterium siraeum 70/3 draft genome	False	True
CHI0150_000000001705	5357	0.7598454708570059	5	5	3	3	4	True	132358	backbone	False	ISR0371_000000002559	0.7833420466822205	PS1159|PS463	0	0	False	True	0.9998133182525635	0		MOBV			mobilizable	other	5357.0	100.0	100.0	0.045552352035652624	MH229774.1	firmicutes	Clostridioides difficile Cd-14Lar ermB-carring contig genomic sequence	False	True
CHI0182_000000004630	5356	0.7598454708570059	5	5	3	3	4	True	132358	backbone	False	ISR0371_000000002559	0.7833338288383042	PS1159|PS463	0	0	False	True	1.0	0		MOBV			mobilizable	other	5356.0	100.0	100.0	0.04554384711555635	MH229774.1	firmicutes	Clostridioides difficile Cd-14Lar ermB-carring contig genomic sequence	False	True
CHI0134_000000002309	5356	0.7598454708570059	5	5	3	3	4	True	132358	backbone	False	ISR0371_000000002559	0.7833338288383042	PS1159|PS463	0	0	False	True	1.0	0		MOBV			mobilizable	other	5356.0	100.0	100.0	0.04554384711555635	MH229774.1	firmicutes	Clostridioides difficile Cd-14Lar ermB-carring contig genomic sequence	False	True
CHI0120_000000002245	5356	0.7598454708570059	5	5	3	3	4	True	132358	backbone	False	ISR0371_000000002559	0.7831674383735004	PS1159|PS463	0	0	False	True	1.0	0		MOBV			mobilizable	other	5356.0	99.98100000000001	100.0	0.04554384711555635	MH229774.1	firmicutes	Clostridioides difficile Cd-14Lar ermB-carring contig genomic sequence	False	True
CHI0137_000000002249	5356	0.7598454708570059	5	5	3	3	4	True	132358	backbone	False	ISR0371_000000002559	0.7833338288383042	PS1159|PS463	0	0	False	True	1.0	0		MOBV			mobilizable	other	5356.0	100.0	100.0	0.04554384711555635	MH229774.1	firmicutes	Clostridioides difficile Cd-14Lar ermB-carring contig genomic sequence	False	True
ISR0791_000000002964	5336	0.7598454708570059	8	5	3	3	4	True	132358	backbone	False	ISR0371_000000002559	0.841367458385009	PS1159|PS463	0	0	True	True	1.0	43		MOBV			mobilizable	other	2749.0	96.435	100.0	0.0009332703225813027	FP929044.1	firmicutes	Eubacterium siraeum 70/3 draft genome	False	True
CHI0151_000000004562	5281	0.7598454708570059	5	5	3	3	4	True	132358	backbone	False	ISR0371_000000002559	0.7761119880716983	PS1159|PS463	0	0	False	True	1.0	0		MOBV			mobilizable	other	5281.0	100.0	100.0	0.04490597810833567	MH229774.1	firmicutes	Clostridioides difficile Cd-14Lar ermB-carring contig genomic sequence	False	True
ISR0113_000000002716	5238	0.7598454708570059	8	5	3	3	4	True	132358	backbone	False	ISR0371_000000002559	0.7382515483101482	PS1159|PS463	0	0	True	True	1.0	41		MOBV			mobilizable	plasmid	3449.0	99.71	91.0	0.476177323574092	CP021587.1	other sequences	Unidentified plasmid plasmid FAKO27_6412, complete sequence	False	True
MON0060_000000006085	5238	0.7598454708570059	6	5	3	3	4	True	132358	backbone	False	ISR0371_000000002559	0.7367295476972516	PS1159|PS463	0	0	True	True	1.0	51		MOBV			mobilizable	plasmid	3448.0	99.73899999999999	93.0	0.4759011186300235	CP021587.1	other sequences	Unidentified plasmid plasmid FAKO27_6412, complete sequence	False	True
MON0100_000000007160	5231	0.7598454708570059	5	5	3	3	4	True	132358	backbone	False	ISR0371_000000002559	0.782288795494426	PS1159|PS463	0	0	True	True	0.9998088479042053	1		MOBV			mobilizable	other	5057.0	99.921	100.0	0.49631883773436736	NZ_NHOC01000022.1	firmicutes	Butyricicoccus porcorum strain BB10 BB10_rep_c24, whole genome shotgun sequence	False	True
ENG0036_000000004151	5230	0.7598454708570059	5	5	3	3	4	True	132358	backbone	False	ISR0371_000000002559	0.7803108110390496	PS1159|PS463	0	0	True	True	1.0	28		MOBV			mobilizable	other	5033.0	99.881	100.0	0.4938647295572789	NZ_NHOC01000022.1	firmicutes	Butyricicoccus porcorum strain BB10 BB10_rep_c24, whole genome shotgun sequence	False	True
TAN0007_000000006123	5229	0.7598454708570059	5	5	3	3	4	True	132358	backbone	False	ISR0371_000000002559	0.7822777892905824	PS1159|PS463	0	0	True	True	1.0	62		MOBV			mobilizable	other	5055.0	99.921	100.0	0.4961225090802003	NZ_NHOC01000022.1	firmicutes	Butyricicoccus porcorum strain BB10 BB10_rep_c24, whole genome shotgun sequence	False	True
TAN0002_000000005673	5223	0.7598454708570059	5	5	3	3	4	True	132358	backbone	False	ISR0371_000000002559	0.7821867366519164	PS1159|PS463	0	0	True	True	1.0	4		MOBV			mobilizable	other	5035.0	99.921	100.0	0.4941592225385295	NZ_NHOC01000022.1	firmicutes	Butyricicoccus porcorum strain BB10 BB10_rep_c24, whole genome shotgun sequence	False	True
ENG0058_000000005524	5218	0.7598454708570059	6	5	3	3	4	True	132358	backbone	False	ISR0371_000000002559	0.7375721208706844	PS1159|PS463	0	0	True	True	0.9998083710670471	40		MOBV			mobilizable	plasmid	3448.0	99.884	93.0	0.4759011186300235	CP021587.1	other sequences	Unidentified plasmid plasmid FAKO27_6412, complete sequence	False	True
ISR0327_000000004296	5217	0.7598454708570059	5	5	3	3	4	True	132358	backbone	False	ISR0371_000000002559	0.7806744042610033	PS1159|PS463	0	0	True	True	1.0	6		MOBV			mobilizable	other	5034.0	99.921	100.0	0.49406105821144597	NZ_NHOC01000022.1	firmicutes	Butyricicoccus porcorum strain BB10 BB10_rep_c24, whole genome shotgun sequence	False	True
ENG0057_000000004080	5217	0.7598454708570059	7	5	3	3	4	True	132358	backbone	False	ISR0371_000000002559	0.7365406287950136	PS1159|PS463	0	0	True	True	1.0	78		MOBV			mobilizable	other	4734.0	99.662	91.0	0.04025378681567287	MH229774.1	firmicutes	Clostridioides difficile Cd-14Lar ermB-carring contig genomic sequence	False	True
TAN0005_000000002205	5209	0.7598454708570059	5	5	3	3	4	True	132358	backbone	False	ISR0371_000000002559	0.7821490736500006	PS1159|PS463	0	0	True	True	1.0	30		MOBV			mobilizable	other	5035.0	99.921	100.0	0.4941592225385295	NZ_NHOC01000022.1	firmicutes	Butyricicoccus porcorum strain BB10 BB10_rep_c24, whole genome shotgun sequence	False	True
TAN0006_000000001629	5209	0.7598454708570059	5	5	3	3	4	True	132358	backbone	False	ISR0371_000000002559	0.7821490736500006	PS1159|PS463	0	0	True	True	1.0	138		MOBV			mobilizable	other	5035.0	99.921	100.0	0.4941592225385295	NZ_NHOC01000022.1	firmicutes	Butyricicoccus porcorum strain BB10 BB10_rep_c24, whole genome shotgun sequence	False	True
TAN0017_000000006143	5209	0.7598454708570059	5	5	3	3	4	True	132358	backbone	False	ISR0371_000000002559	0.7821490736500006	PS1159|PS463	0	0	True	True	1.0	4		MOBV			mobilizable	other	5035.0	99.921	100.0	0.4941592225385295	NZ_NHOC01000022.1	firmicutes	Butyricicoccus porcorum strain BB10 BB10_rep_c24, whole genome shotgun sequence	False	True
TAN0014_000000000736	5209	0.7598454708570059	5	5	3	3	4	True	132358	backbone	False	ISR0371_000000002559	0.7820029138923115	PS1159|PS463	0	0	True	True	1.0	2		MOBV			mobilizable	other	5035.0	99.90100000000001	100.0	0.4941592225385295	NZ_NHOC01000022.1	firmicutes	Butyricicoccus porcorum strain BB10 BB10_rep_c24, whole genome shotgun sequence	False	True
MON0095_000000005449	5203	0.7598454708570059	6	5	3	3	4	True	132358	backbone	False	ISR0371_000000002559	0.7822454068183954	PS1159|PS463	0	0	False	True	0.998462438583374	0		MOBV			mobilizable	other	5204.0	99.92299999999999	100.0	0.044251099260922445	MH229774.1	firmicutes	Clostridioides difficile Cd-14Lar ermB-carring contig genomic sequence	False	True
MON0027_000000006867	5201	0.7598454708570059	5	5	3	3	4	True	132358	backbone	False	ISR0371_000000002559	0.7805439037878621	PS1159|PS463	0	0	True	True	1.0	1		MOBV			mobilizable	other	5027.0	99.92	100.0	0.4933739079218612	NZ_NHOC01000022.1	firmicutes	Butyricicoccus porcorum strain BB10 BB10_rep_c24, whole genome shotgun sequence	False	True
FIJ0096_000000006098	5199	0.7598454708570059	5	5	3	3	4	True	132358	backbone	False	ISR0371_000000002559	0.7820628821273944	PS1159|PS463	0	0	True	True	1.0	1		MOBV			mobilizable	other	5036.0	99.921	100.0	0.49425738686561305	NZ_NHOC01000022.1	firmicutes	Butyricicoccus porcorum strain BB10 BB10_rep_c24, whole genome shotgun sequence	False	True
FIJ0067_000000005848	5195	0.7598454708570059	5	5	3	3	4	True	132358	backbone	False	ISR0371_000000002559	0.7820168978390245	PS1159|PS463	0	0	True	True	1.0	1		MOBV			mobilizable	other	5040.0	99.921	100.0	0.4946500441739472	NZ_NHOC01000022.1	firmicutes	Butyricicoccus porcorum strain BB10 BB10_rep_c24, whole genome shotgun sequence	False	True
FIJ0079_000000005670	5194	0.7598454708570059	5	5	3	3	4	True	132358	backbone	False	ISR0371_000000002559	0.7820049251017106	PS1159|PS463	0	0	False	True	1.0	0		MOBV			mobilizable	other	5040.0	99.921	100.0	0.4946500441739472	NZ_NHOC01000022.1	firmicutes	Butyricicoccus porcorum strain BB10 BB10_rep_c24, whole genome shotgun sequence	False	True
FIJ0068_000000005781	5193	0.7598454708570059	5	5	3	3	4	True	132358	backbone	False	ISR0371_000000002559	0.782005026436506	PS1159|PS463	0	0	False	True	1.0	0		MOBV			mobilizable	other	5038.0	99.921	100.0	0.4944537155197801	NZ_NHOC01000022.1	firmicutes	Butyricicoccus porcorum strain BB10 BB10_rep_c24, whole genome shotgun sequence	False	True
FIJ0135_000000005602	5193	0.7598454708570059	5	5	3	3	4	True	132358	backbone	False	ISR0371_000000002559	0.7818412297898705	PS1159|PS463	0	0	True	True	1.0	2		MOBV			mobilizable	other	5037.0	99.90100000000001	100.0	0.49425738686561305	NZ_NHOC01000022.1	firmicutes	Butyricicoccus porcorum strain BB10 BB10_rep_c24, whole genome shotgun sequence	False	True
ENG0117_000000004092	5192	0.7598454708570059	5	5	3	3	4	True	132358	backbone	False	ISR0371_000000002559	0.7819930536991928	PS1159|PS463	0	0	True	True	1.0	73		MOBV			mobilizable	other	5038.0	99.921	100.0	0.4944537155197801	NZ_NHOC01000022.1	firmicutes	Butyricicoccus porcorum strain BB10 BB10_rep_c24, whole genome shotgun sequence	False	True
ENG0181_000000004259	5191	0.7598454708570059	5	5	3	3	4	True	132358	backbone	False	ISR0371_000000002559	0.7819192430612031	PS1159|PS463	0	0	True	True	1.0	7		MOBV			mobilizable	other	5038.0	99.90100000000001	100.0	0.4944537155197801	NZ_NHOC01000022.1	firmicutes	Butyricicoccus porcorum strain BB10 BB10_rep_c24, whole genome shotgun sequence	False	True
FIJ0074_000000006061	5191	0.7598454708570059	5	5	3	3	4	True	132358	backbone	False	ISR0371_000000002559	0.7819846705249265	PS1159|PS463	0	0	False	True	1.0	0		MOBV			mobilizable	other	5037.0	99.921	100.0	0.4943555511926966	NZ_NHOC01000022.1	firmicutes	Butyricicoccus porcorum strain BB10 BB10_rep_c24, whole genome shotgun sequence	False	True
FIJ0043_000000004710	5190	0.7598454708570059	5	5	3	3	4	True	132358	backbone	False	ISR0371_000000002559	0.7819755457680245	PS1159|PS463	0	0	True	True	1.0	3		MOBV			mobilizable	other	5036.0	99.921	100.0	0.49425738686561305	NZ_NHOC01000022.1	firmicutes	Butyricicoccus porcorum strain BB10 BB10_rep_c24, whole genome shotgun sequence	False	True
ISR0308_000000002698	5189	0.7598454708570059	5	5	3	3	4	True	132358	backbone	False	ISR0371_000000002559	0.7801503419945167	PS1159|PS463	0	0	True	True	1.0	28		MOBV			mobilizable	other	5035.0	99.881	100.0	0.49406105821144597	NZ_NHOC01000022.1	firmicutes	Butyricicoccus porcorum strain BB10 BB10_rep_c24, whole genome shotgun sequence	False	True
TAN0003_000000001094	5189	0.7598454708570059	5	5	3	3	4	True	132358	backbone	False	ISR0371_000000002559	0.7803521994409321	PS1159|PS463	0	0	True	True	1.0	2		MOBV			mobilizable	other	5015.0	99.92	100.0	0.49219593599685874	NZ_NHOC01000022.1	firmicutes	Butyricicoccus porcorum strain BB10 BB10_rep_c24, whole genome shotgun sequence	False	True
MON0007_000000009670	5188	0.7598454708570059	5	5	3	3	4	True	132358	backbone	False	ISR0371_000000002559	0.7800834037970236	PS1159|PS463	0	0	True	True	1.0	5		MOBV			mobilizable	other	5014.0	99.821	100.0	0.49199960734269166	NZ_NHOC01000022.1	firmicutes	Butyricicoccus porcorum strain BB10 BB10_rep_c24, whole genome shotgun sequence	False	True
FIJ0018_000000005148	5188	0.7598454708570059	5	5	3	3	4	True	132358	backbone	False	ISR0371_000000002559	0.7804656776051874	PS1159|PS463	0	0	False	True	1.0	0		MOBV			mobilizable	other	5034.0	99.921	100.0	0.49406105821144597	NZ_NHOC01000022.1	firmicutes	Butyricicoccus porcorum strain BB10 BB10_rep_c24, whole genome shotgun sequence	False	True
ENG0076_000000002190	5188	0.7598454708570059	5	5	3	3	4	True	132358	backbone	False	ISR0371_000000002559	0.7804656776051874	PS1159|PS463	0	0	True	True	1.0	96		MOBV			mobilizable	other	5034.0	99.921	100.0	0.49406105821144597	NZ_NHOC01000022.1	firmicutes	Butyricicoccus porcorum strain BB10 BB10_rep_c24, whole genome shotgun sequence	False	True
ENG0178_000000003706	5188	0.7598454708570059	5	5	3	3	4	True	132358	backbone	False	ISR0371_000000002559	0.7804656776051874	PS1159|PS463	0	0	True	True	1.0	32		MOBV			mobilizable	other	5034.0	99.921	100.0	0.49406105821144597	NZ_NHOC01000022.1	firmicutes	Butyricicoccus porcorum strain BB10 BB10_rep_c24, whole genome shotgun sequence	False	True
SPA0114_000000008037	5184	0.7598454708570059	6	5	3	3	4	True	132358	backbone	False	ISR0371_000000002559	0.7824208019934442	PS1159|PS463	0	0	True	True	1.0	64		MOBV			mobilizable	other	5184.0	100.0	100.0	0.04408100085899693	MH229774.1	firmicutes	Clostridioides difficile Cd-14Lar ermB-carring contig genomic sequence	False	True
AUS0014_000000006232	5182	0.7598454708570059	5	5	3	3	4	True	132358	backbone	False	ISR0371_000000002559	0.7803757146036496	PS1159|PS463	0	0	True	True	1.0	8		MOBV			mobilizable	other	5028.0	99.92	100.0	0.49347207224894474	NZ_NHOC01000022.1	firmicutes	Butyricicoccus porcorum strain BB10 BB10_rep_c24, whole genome shotgun sequence	False	True
MON0009_000000005366	5181	0.7598454708570059	5	5	3	3	4	True	132358	backbone	False	ISR0371_000000002559	0.7730684940946654	PS1159|PS463	0	0	True	True	1.0	4		MOBV			mobilizable	other	4896.0	99.91799999999999	100.0	0.48051438107391775	NZ_NHOC01000022.1	firmicutes	Butyricicoccus porcorum strain BB10 BB10_rep_c24, whole genome shotgun sequence	False	True
SPA0136_000000007106	5178	0.7598454708570059	5	5	3	3	4	True	132358	backbone	False	ISR0371_000000002559	0.780267489733511	PS1159|PS463	0	0	True	True	1.0	148		MOBV			mobilizable	other	5024.0	99.9	100.0	0.4930794149406106	NZ_NHOC01000022.1	firmicutes	Butyricicoccus porcorum strain BB10 BB10_rep_c24, whole genome shotgun sequence	False	True
CHI0158_000000002712	5174	0.7598454708570059	5	5	3	3	4	True	132358	backbone	False	ISR0371_000000002559	0.7808568627070445	PS1159|PS463	0	0	True	True	1.0	7		MOBV			mobilizable	other	5174.0	100.0	100.0	0.043995951658034174	MH229774.1	firmicutes	Clostridioides difficile Cd-14Lar ermB-carring contig genomic sequence	False	True
CHI0177_000000002947	5174	0.7598454708570059	5	5	3	3	4	True	132358	backbone	False	ISR0371_000000002559	0.7808568627070445	PS1159|PS463	0	0	False	True	1.0	0		MOBV			mobilizable	other	5174.0	100.0	100.0	0.043995951658034174	MH229774.1	firmicutes	Clostridioides difficile Cd-14Lar ermB-carring contig genomic sequence	False	True
ENG0029_000000004642	5172	0.7598454708570059	6	5	3	3	4	True	132358	backbone	False	ISR0371_000000002559	0.845166277864119	PS1159|PS463	0	0	True	True	1.0	8		MOBV			mobilizable	other	2607.0	99.348	100.0	0.0008853667494164088	FP929044.1	firmicutes	Eubacterium siraeum 70/3 draft genome	False	True
FIJ0028_000000005818	5170	0.7598454708570059	5	5	3	3	4	True	132358	backbone	False	ISR0371_000000002559	0.7800250803857974	PS1159|PS463	0	0	False	True	1.0	0		MOBV			mobilizable	other	5015.0	99.9	100.0	0.49219593599685874	NZ_NHOC01000022.1	firmicutes	Butyricicoccus porcorum strain BB10 BB10_rep_c24, whole genome shotgun sequence	False	True
TAN0027_000000001206	5169	0.7598454708570059	5	5	3	3	4	True	132358	backbone	False	ISR0371_000000002559	0.7801685921082488	PS1159|PS463	0	0	True	True	1.0	1		MOBV			mobilizable	other	5015.0	99.92	100.0	0.49219593599685874	NZ_NHOC01000022.1	firmicutes	Butyricicoccus porcorum strain BB10 BB10_rep_c24, whole genome shotgun sequence	False	True
TAN0021_000000002535	5169	0.7598454708570059	5	5	3	3	4	True	132358	backbone	False	ISR0371_000000002559	0.7801685921082488	PS1159|PS463	0	0	True	True	1.0	13		MOBV			mobilizable	other	5015.0	99.92	100.0	0.49219593599685874	NZ_NHOC01000022.1	firmicutes	Butyricicoccus porcorum strain BB10 BB10_rep_c24, whole genome shotgun sequence	False	True
MAD0044_000000004477	5169	0.7598454708570059	5	5	3	3	4	True	132358	backbone	False	ISR0371_000000002559	0.7795772590908142	PS1159|PS463	0	0	False	True	1.0	0		MOBV			mobilizable	other	5034.0	99.881	100.0	0.49406105821144597	NZ_NHOC01000022.1	firmicutes	Butyricicoccus porcorum strain BB10 BB10_rep_c24, whole genome shotgun sequence	False	True
MAD0001_000000004867	5169	0.7598454708570059	5	5	3	3	4	True	132358	backbone	False	ISR0371_000000002559	0.7798202548901597	PS1159|PS463	0	0	True	True	1.0	1		MOBV			mobilizable	other	5015.0	99.781	100.0	0.4920977716697752	NZ_NHOC01000022.1	firmicutes	Butyricicoccus porcorum strain BB10 BB10_rep_c24, whole genome shotgun sequence	False	True
FIJ0121_000000005014	5168	0.7598454708570059	5	5	3	3	4	True	132358	backbone	False	ISR0371_000000002559	0.7801360511470684	PS1159|PS463	0	0	False	True	1.0	0		MOBV			mobilizable	other	5012.0	99.92	100.0	0.4919014430156081	NZ_NHOC01000022.1	firmicutes	Butyricicoccus porcorum strain BB10 BB10_rep_c24, whole genome shotgun sequence	False	True
ENG0194_000000005129	5166	0.7598454708570059	6	5	3	3	4	True	132358	backbone	False	ISR0371_000000002559	0.7340199568000806	PS1159|PS463	0	0	True	True	1.0	115		MOBV			mobilizable	other	3656.0	99.699	93.0	0.4645399084900864	NZ_FTRU01000002.1	firmicutes	Negativibacillus massiliensis strain Marseille-P3213T, whole genome shotgun sequence	False	True
FIJ0160_000000003197	5166	0.7598454708570059	5	5	3	3	4	True	132358	backbone	False	ISR0371_000000002559	0.779969274385964	PS1159|PS463	0	0	False	True	1.0	0		MOBV			mobilizable	other	5012.0	99.9	100.0	0.4919014430156081	NZ_NHOC01000022.1	firmicutes	Butyricicoccus porcorum strain BB10 BB10_rep_c24, whole genome shotgun sequence	False	True
MON0034_000000003573	5157	0.7598454708570059	5	5	3	3	4	True	132358	backbone	False	ISR0371_000000002559	0.7722446166847788	PS1159|PS463	0	0	True	True	0.9998061060905457	9		MOBV			mobilizable	other	3758.0	99.654	100.0	0.5174931129476584	KX127590.1	bacteria	Uncultured bacterium clone Control_Mom_TE_26 genomic sequence	False	True
FIJ0166_000000004898	5157	0.7598454708570059	5	5	3	3	4	True	132358	backbone	False	ISR0371_000000002559	0.7798581794671086	PS1159|PS463	0	0	False	True	1.0	0		MOBV			mobilizable	other	5012.0	99.92	100.0	0.4919014430156081	NZ_NHOC01000022.1	firmicutes	Butyricicoccus porcorum strain BB10 BB10_rep_c24, whole genome shotgun sequence	False	True
ISR0152_000000004824	5148	0.7598454708570059	5	5	3	3	4	True	132358	backbone	False	ISR0371_000000002559	0.7767315045040931	PS1159|PS463	0	0	True	True	1.0	18		MOBV			mobilizable	other	4989.0	99.92	100.0	0.48964366349268673	NZ_NHOC01000022.1	firmicutes	Butyricicoccus porcorum strain BB10 BB10_rep_c24, whole genome shotgun sequence	False	True
ISR0070_000000003734	5143	0.7598454708570059	5	5	3	3	4	True	132358	backbone	False	ISR0371_000000002559	0.7764278288124952	PS1159|PS463	0	0	True	True	1.0	4		MOBV			mobilizable	other	4969.0	99.92	100.0	0.487680376951016	NZ_NHOC01000022.1	firmicutes	Butyricicoccus porcorum strain BB10 BB10_rep_c24, whole genome shotgun sequence	False	True
AST0148_000000006638	5142	0.7598454708570059	6	5	3	3	4	True	132358	backbone	False	ISR0371_000000002559	0.789720575145406	PS1159|PS463	0	0	True	True	1.0	14		MOBV			mobilizable	other	2244.0	99.421	96.0	0.0007620405291408307	FP929044.1	firmicutes	Eubacterium siraeum 70/3 draft genome	False	True
ENG0199_000000004577	5142	0.7598454708570059	6	5	3	3	4	True	132358	backbone	False	ISR0371_000000002559	0.7487665753236153	PS1159|PS463	0	0	True	True	1.0	139		MOBV			mobilizable	other	4728.0	99.74600000000001	94.0	0.04020275729509521	MH229774.1	firmicutes	Clostridioides difficile Cd-14Lar ermB-carring contig genomic sequence	False	True
ENG0163_000000004111	5142	0.7598454708570059	7	5	3	3	4	True	132358	backbone	False	ISR0371_000000002559	0.7485539911791447	PS1159|PS463	0	0	True	True	1.0	90		MOBV			mobilizable	other	4732.0	99.704	94.0	0.040236776975480316	MH229774.1	firmicutes	Clostridioides difficile Cd-14Lar ermB-carring contig genomic sequence	False	True
SPA0149_000000006734	5141	0.7598454708570059	6	5	3	3	4	True	132358	backbone	False	ISR0371_000000002559	0.7492957889730911	PS1159|PS463	0	0	True	True	1.0	145		MOBV			mobilizable	other	4727.0	99.81	94.0	0.040194252374998934	MH229774.1	firmicutes	Clostridioides difficile Cd-14Lar ermB-carring contig genomic sequence	False	True
MON0096_000000005926	5140	0.7598454708570059	5	5	3	3	4	True	132358	backbone	False	ISR0371_000000002559	0.7727429346041768	PS1159|PS463	0	0	True	True	0.9976653456687927	10		MOBV			mobilizable	other	3758.0	99.84	100.0	0.5174931129476584	KX127590.1	bacteria	Uncultured bacterium clone Control_Mom_TE_26 genomic sequence	False	True
ENG0109_000000004603	5129	0.7598454708570059	6	5	3	3	4	True	132358	backbone	False	ISR0371_000000002559	0.7764744081171291	PS1159|PS463	0	0	True	True	1.0	13		MOBV			mobilizable	other	3561.0	99.944	97.0	0.45246568378240976	NZ_FTRU01000002.1	firmicutes	Negativibacillus massiliensis strain Marseille-P3213T, whole genome shotgun sequence	False	True
ISR0089_000000004350	5127	0.7598454708570059	5	5	3	3	4	True	132358	backbone	False	ISR0371_000000002559	0.7761454980464464	PS1159|PS463	0	0	True	True	1.0	3		MOBV			mobilizable	other	4971.0	99.899	100.0	0.4878767056051831	NZ_NHOC01000022.1	firmicutes	Butyricicoccus porcorum strain BB10 BB10_rep_c24, whole genome shotgun sequence	False	True
ISR0117_000000005325	5126	0.7598454708570059	5	5	3	3	4	True	132358	backbone	False	ISR0371_000000002559	0.7762443493819187	PS1159|PS463	0	0	True	True	1.0	26		MOBV			mobilizable	other	4970.0	99.899	100.0	0.48777854127809955	NZ_NHOC01000022.1	firmicutes	Butyricicoccus porcorum strain BB10 BB10_rep_c24, whole genome shotgun sequence	False	True
ISR0073_000000004997	5124	0.7598454708570059	5	5	3	3	4	True	132358	backbone	False	ISR0371_000000002559	0.7761037012202788	PS1159|PS463	0	0	True	True	0.9998048543930054	16		MOBV			mobilizable	other	4970.0	99.899	100.0	0.48777854127809955	NZ_NHOC01000022.1	firmicutes	Butyricicoccus porcorum strain BB10 BB10_rep_c24, whole genome shotgun sequence	False	True
MAD0045_000000006415	5124	0.7598454708570059	5	5	3	3	4	True	132358	backbone	False	ISR0371_000000002559	0.7762680095782757	PS1159|PS463	0	0	False	True	1.0	0		MOBV			mobilizable	other	4970.0	99.92	100.0	0.48777854127809955	NZ_NHOC01000022.1	firmicutes	Butyricicoccus porcorum strain BB10 BB10_rep_c24, whole genome shotgun sequence	False	True
FIJ0090_000000007459	5124	0.7598454708570059	5	5	3	3	4	True	132358	backbone	False	ISR0371_000000002559	0.77625619421739	PS1159|PS463	0	0	True	True	1.0	10		MOBV			mobilizable	other	4969.0	99.92	100.0	0.487680376951016	NZ_NHOC01000022.1	firmicutes	Butyricicoccus porcorum strain BB10 BB10_rep_c24, whole genome shotgun sequence	False	True
MAD0047_000000006961	5124	0.7598454708570059	5	5	3	3	4	True	132358	backbone	False	ISR0371_000000002559	0.7762680095782757	PS1159|PS463	0	0	False	True	0.9998048543930054	0		MOBV			mobilizable	other	4970.0	99.92	100.0	0.48777854127809955	NZ_NHOC01000022.1	firmicutes	Butyricicoccus porcorum strain BB10 BB10_rep_c24, whole genome shotgun sequence	False	True
MAD0015_000000002958	5123	0.7598454708570059	5	5	3	3	4	True	132358	backbone	False	ISR0371_000000002559	0.7762442214800976	PS1159|PS463	0	0	False	True	0.9998047947883606	0		MOBV			mobilizable	other	4969.0	99.92	100.0	0.487680376951016	NZ_NHOC01000022.1	firmicutes	Butyricicoccus porcorum strain BB10 BB10_rep_c24, whole genome shotgun sequence	False	True
ENG0185_000000004651	5123	0.7598454708570059	5	5	3	3	4	True	132358	backbone	False	ISR0371_000000002559	0.7762442214800976	PS1159|PS463	0	0	True	True	1.0	61		MOBV			mobilizable	other	4969.0	99.92	100.0	0.487680376951016	NZ_NHOC01000022.1	firmicutes	Butyricicoccus porcorum strain BB10 BB10_rep_c24, whole genome shotgun sequence	False	True
ENG0053_000000005118	5123	0.7598454708570059	5	5	3	3	4	True	132358	backbone	False	ISR0371_000000002559	0.7762442214800976	PS1159|PS463	0	0	True	True	1.0	48		MOBV			mobilizable	other	4969.0	99.92	100.0	0.487680376951016	NZ_NHOC01000022.1	firmicutes	Butyricicoccus porcorum strain BB10 BB10_rep_c24, whole genome shotgun sequence	False	True
ENG0132_000000003667	5123	0.7598454708570059	5	5	3	3	4	True	132358	backbone	False	ISR0371_000000002559	0.7760953845569866	PS1159|PS463	0	0	True	True	1.0	8		MOBV			mobilizable	other	4969.0	99.92	100.0	0.487680376951016	NZ_NHOC01000022.1	firmicutes	Butyricicoccus porcorum strain BB10 BB10_rep_c24, whole genome shotgun sequence	False	True
MAD0089_000000003717	5123	0.7598454708570059	5	5	3	3	4	True	132358	backbone	False	ISR0371_000000002559	0.7762442214800976	PS1159|PS463	0	0	False	True	0.9998047947883606	0		MOBV			mobilizable	other	4969.0	99.92	100.0	0.487680376951016	NZ_NHOC01000022.1	firmicutes	Butyricicoccus porcorum strain BB10 BB10_rep_c24, whole genome shotgun sequence	False	True
MAD0098_000000008054	5123	0.7598454708570059	5	5	3	3	4	True	132358	backbone	False	ISR0371_000000002559	0.7760772786510209	PS1159|PS463	0	0	False	True	1.0	0		MOBV			mobilizable	other	4969.0	99.899	100.0	0.487680376951016	NZ_NHOC01000022.1	firmicutes	Butyricicoccus porcorum strain BB10 BB10_rep_c24, whole genome shotgun sequence	False	True
ENG0186_000000003496	5123	0.7598454708570059	5	5	3	3	4	True	132358	backbone	False	ISR0371_000000002559	0.7762442214800976	PS1159|PS463	0	0	True	True	1.0	27		MOBV			mobilizable	other	4969.0	99.92	100.0	0.487680376951016	NZ_NHOC01000022.1	firmicutes	Butyricicoccus porcorum strain BB10 BB10_rep_c24, whole genome shotgun sequence	False	True
ENG0025_000000004058	5123	0.7598454708570059	5	5	3	3	4	True	132358	backbone	False	ISR0371_000000002559	0.7760777184707103	PS1159|PS463	0	0	True	True	1.0	9		MOBV			mobilizable	other	4969.0	99.899	100.0	0.487680376951016	NZ_NHOC01000022.1	firmicutes	Butyricicoccus porcorum strain BB10 BB10_rep_c24, whole genome shotgun sequence	False	True
MAD0003_000000005207	5123	0.7598454708570059	5	5	3	3	4	True	132358	backbone	False	ISR0371_000000002559	0.7762442214800976	PS1159|PS463	0	0	False	True	0.9994143843650818	0		MOBV			mobilizable	other	4969.0	99.92	100.0	0.487680376951016	NZ_NHOC01000022.1	firmicutes	Butyricicoccus porcorum strain BB10 BB10_rep_c24, whole genome shotgun sequence	False	True
AST0025_000000006215	5123	0.7598454708570059	5	5	3	3	4	True	132358	backbone	False	ISR0371_000000002559	0.7762442214800976	PS1159|PS463	0	0	True	True	1.0	46		MOBV			mobilizable	other	4969.0	99.92	100.0	0.487680376951016	NZ_NHOC01000022.1	firmicutes	Butyricicoccus porcorum strain BB10 BB10_rep_c24, whole genome shotgun sequence	False	True
ENG0176_000000001460	5123	0.7598454708570059	5	5	3	3	4	True	132358	backbone	False	ISR0371_000000002559	0.7762442214800976	PS1159|PS463	0	0	True	True	1.0	3		MOBV			mobilizable	other	4969.0	99.92	100.0	0.487680376951016	NZ_NHOC01000022.1	firmicutes	Butyricicoccus porcorum strain BB10 BB10_rep_c24, whole genome shotgun sequence	False	True
FIJ0124_000000004947	5123	0.7598454708570059	5	5	3	3	4	True	132358	backbone	False	ISR0371_000000002559	0.7762442214800976	PS1159|PS463	0	0	False	True	1.0	0		MOBV			mobilizable	other	4969.0	99.92	100.0	0.487680376951016	NZ_NHOC01000022.1	firmicutes	Butyricicoccus porcorum strain BB10 BB10_rep_c24, whole genome shotgun sequence	False	True
AST0090_000000004930	5123	0.7598454708570059	5	5	3	3	4	True	132358	backbone	False	ISR0371_000000002559	0.7762442214800976	PS1159|PS463	0	0	True	True	1.0	75		MOBV			mobilizable	other	4969.0	99.92	100.0	0.487680376951016	NZ_NHOC01000022.1	firmicutes	Butyricicoccus porcorum strain BB10 BB10_rep_c24, whole genome shotgun sequence	False	True
MAD0101_000000005002	5123	0.7598454708570059	5	5	3	3	4	True	132358	backbone	False	ISR0371_000000002559	0.7762442214800976	PS1159|PS463	0	0	True	True	0.9998047947883606	1		MOBV			mobilizable	other	4969.0	99.92	100.0	0.487680376951016	NZ_NHOC01000022.1	firmicutes	Butyricicoccus porcorum strain BB10 BB10_rep_c24, whole genome shotgun sequence	False	True
ENG0168_000000005609	5123	0.7598454708570059	5	5	3	3	4	True	132358	backbone	False	ISR0371_000000002559	0.7762442214800976	PS1159|PS463	0	0	True	True	1.0	13		MOBV			mobilizable	other	4969.0	99.92	100.0	0.487680376951016	NZ_NHOC01000022.1	firmicutes	Butyricicoccus porcorum strain BB10 BB10_rep_c24, whole genome shotgun sequence	False	True
ISR0075_000000004306	5123	0.7598454708570059	5	5	3	3	4	True	132358	backbone	False	ISR0371_000000002559	0.7762442214800976	PS1159|PS463	0	0	False	True	0.9998047947883606	0		MOBV			mobilizable	other	4969.0	99.92	100.0	0.487680376951016	NZ_NHOC01000022.1	firmicutes	Butyricicoccus porcorum strain BB10 BB10_rep_c24, whole genome shotgun sequence	False	True
ENG0001_000000004706	5123	0.7598454708570059	5	5	3	3	4	True	132358	backbone	False	ISR0371_000000002559	0.7761245609170806	PS1159|PS463	0	0	True	True	1.0	64		MOBV			mobilizable	other	4969.0	99.899	100.0	0.487680376951016	NZ_NHOC01000022.1	firmicutes	Butyricicoccus porcorum strain BB10 BB10_rep_c24, whole genome shotgun sequence	False	True
ENG0179_000000006277	5123	0.7598454708570059	5	5	3	3	4	True	132358	backbone	False	ISR0371_000000002559	0.7762442214800976	PS1159|PS463	0	0	True	True	0.9996095895767212	7		MOBV			mobilizable	other	4969.0	99.92	100.0	0.487680376951016	NZ_NHOC01000022.1	firmicutes	Butyricicoccus porcorum strain BB10 BB10_rep_c24, whole genome shotgun sequence	False	True
ISR0052_000000005885	5123	0.7598454708570059	5	5	3	3	4	True	132358	backbone	False	ISR0371_000000002559	0.7762442214800976	PS1159|PS463	0	0	True	True	1.0	10		MOBV			mobilizable	other	4969.0	99.92	100.0	0.487680376951016	NZ_NHOC01000022.1	firmicutes	Butyricicoccus porcorum strain BB10 BB10_rep_c24, whole genome shotgun sequence	False	True
FIJ0123_000000006397	5123	0.7598454708570059	5	5	3	3	4	True	132358	backbone	False	ISR0371_000000002559	0.7762442214800976	PS1159|PS463	0	0	True	True	0.9998047947883606	2		MOBV			mobilizable	other	4969.0	99.92	100.0	0.487680376951016	NZ_NHOC01000022.1	firmicutes	Butyricicoccus porcorum strain BB10 BB10_rep_c24, whole genome shotgun sequence	False	True
USA0042_01_000000005066	5122	0.7598454708570059	5	5	3	3	4	True	132358	backbone	False	ISR0371_000000002559	0.7760223382148995	PS1159|PS463	0	0	True	True	1.0	1		MOBV			mobilizable	other	4969.0	99.87899999999999	100.0	0.487680376951016	NZ_NHOC01000022.1	firmicutes	Butyricicoccus porcorum strain BB10 BB10_rep_c24, whole genome shotgun sequence	False	True
FIJ0054_000000004731	5121	0.7598454708570059	5	5	3	3	4	True	132358	backbone	False	ISR0371_000000002559	0.7761443063824534	PS1159|PS463	0	0	False	True	1.0	0		MOBV			mobilizable	other	4967.0	99.919	100.0	0.48748404829684894	NZ_NHOC01000022.1	firmicutes	Butyricicoccus porcorum strain BB10 BB10_rep_c24, whole genome shotgun sequence	False	True
DEN0045_000000006482	5120	0.7598454708570059	5	5	3	3	4	True	132358	backbone	False	ISR0371_000000002559	0.7760265552266062	PS1159|PS463	0	0	True	True	0.999804675579071	46		MOBV			mobilizable	other	4966.0	99.899	100.0	0.4873858839697654	NZ_NHOC01000022.1	firmicutes	Butyricicoccus porcorum strain BB10 BB10_rep_c24, whole genome shotgun sequence	False	True
ISR0221_000000004382	5116	0.7598454708570059	7	5	3	3	4	True	132358	backbone	False	ISR0371_000000002559	0.7488293997353372	PS1159|PS463	0	0	True	True	0.9990226626396179	47		MOBV			mobilizable	other	2946.0	99.762	94.0	0.025046989683531924	MH229774.1	firmicutes	Clostridioides difficile Cd-14Lar ermB-carring contig genomic sequence	False	True
AST0058_000000003187	5113	0.7598454708570059	5	5	3	3	4	True	132358	backbone	False	ISR0371_000000002559	0.7757114541731265	PS1159|PS463	0	0	False	True	1.0	0		MOBV			mobilizable	other	4963.0	99.899	100.0	0.4870913909885148	NZ_NHOC01000022.1	firmicutes	Butyricicoccus porcorum strain BB10 BB10_rep_c24, whole genome shotgun sequence	False	True
FIJ0164_000000004742	5109	0.7598454708570059	5	5	3	3	4	True	132358	backbone	False	ISR0371_000000002559	0.7758404679824324	PS1159|PS463	0	0	True	True	1.0	2		MOBV			mobilizable	other	4969.0	99.92	100.0	0.487680376951016	NZ_NHOC01000022.1	firmicutes	Butyricicoccus porcorum strain BB10 BB10_rep_c24, whole genome shotgun sequence	False	True
ISR0323_000000003257	5108	0.7598454708570059	5	5	3	3	4	True	132358	backbone	False	ISR0371_000000002559	0.7755348020269124	PS1159|PS463	0	0	True	True	1.0	31		MOBV			mobilizable	other	4969.0	99.87899999999999	100.0	0.487680376951016	NZ_NHOC01000022.1	firmicutes	Butyricicoccus porcorum strain BB10 BB10_rep_c24, whole genome shotgun sequence	False	True
FIJ0097_000000005661	5107	0.7598454708570059	5	5	3	3	4	True	132358	backbone	False	ISR0371_000000002559	0.7757801989715714	PS1159|PS463	0	0	False	True	1.0	0		MOBV			mobilizable	other	4969.0	99.92	100.0	0.487680376951016	NZ_NHOC01000022.1	firmicutes	Butyricicoccus porcorum strain BB10 BB10_rep_c24, whole genome shotgun sequence	False	True
ISR0181_000000003451	5103	0.7598454708570059	6	5	3	3	4	True	132358	backbone	False	ISR0371_000000002559	0.4128683377791133	PS1159|PS463	0	0	True	True	0.9998040199279785	2		MOBV			mobilizable	other	2834.0	99.647	90.0	0.5385054192812322	NZ_FMIZ01000003.1	firmicutes	Massilioclostridium coli strain Marseille-P2976T, whole genome shotgun sequence	False	True
ISR0150_000000004340	5103	0.7598454708570059	5	5	3	3	4	True	132358	backbone	False	ISR0371_000000002559	0.7723679074489276	PS1159|PS463	0	0	True	True	0.9990201592445374	24		MOBV			mobilizable	other	4969.0	99.899	100.0	0.487680376951016	NZ_NHOC01000022.1	firmicutes	Butyricicoccus porcorum strain BB10 BB10_rep_c24, whole genome shotgun sequence	False	True
ISR0801_000000001277	5098	0.7598454708570059	7	5	3	3	4	True	132358	backbone	False	ISR0371_000000002559	0.747336576858007	PS1159|PS463	0	0	True	True	0.9974499940872192	5		MOBV			mobilizable	other	2937.0	99.762	94.0	0.024970445402665443	MH229774.1	firmicutes	Clostridioides difficile Cd-14Lar ermB-carring contig genomic sequence	False	True
ISR0270_000000001127	5097	0.7598454708570059	5	5	3	3	4	True	132358	backbone	False	ISR0371_000000002559	0.7750771719494669	PS1159|PS463	0	0	True	True	1.0	6		MOBV			mobilizable	other	3721.0	99.89299999999999	100.0	0.512396694214876	KX127590.1	bacteria	Uncultured bacterium clone Control_Mom_TE_26 genomic sequence	False	True
MON0078_000000007315	5096	0.7598454708570059	5	5	3	3	4	True	132358	backbone	False	ISR0371_000000002559	0.7646027279312447	PS1159|PS463	0	0	True	True	1.0	19		MOBV			mobilizable	other	3276.0	99.725	100.0	0.4511019283746556	KX127590.1	bacteria	Uncultured bacterium clone Control_Mom_TE_26 genomic sequence	False	True
MAD0008_000000001842	5093	0.7598454708570059	5	5	3	3	4	True	132358	backbone	False	ISR0371_000000002559	0.7724927472269144	PS1159|PS463	0	0	False	True	1.0	0		MOBV			mobilizable	other	4953.0	99.71700000000001	100.0	0.4861097477176794	NZ_NHOC01000022.1	firmicutes	Butyricicoccus porcorum strain BB10 BB10_rep_c24, whole genome shotgun sequence	False	True
ISR0310_000000002895	5093	0.7598454708570059	5	5	3	3	4	True	132358	backbone	False	ISR0371_000000002559	0.7750755105580331	PS1159|PS463	0	0	True	True	0.9996073246002197	10		MOBV			mobilizable	other	3718.0	99.919	100.0	0.5119834710743801	KX127590.1	bacteria	Uncultured bacterium clone Control_Mom_TE_26 genomic sequence	False	True
ISR0041_000000002314	5085	0.7598454708570059	6	5	3	3	4	True	132358	backbone	False	ISR0371_000000002559	0.7741840270347857	PS1159|PS463	0	0	True	True	1.0	48		MOBV			mobilizable	other	4106.0	99.73200000000001	96.0	0.521733604473818	NZ_FTRU01000002.1	firmicutes	Negativibacillus massiliensis strain Marseille-P3213T, whole genome shotgun sequence	False	True
AUS0002_000000006179	5084	0.7598454708570059	5	5	3	3	4	True	132358	backbone	False	ISR0371_000000002559	0.6474456780159961	PS1159|PS463	0	0	True	True	1.0	6		MOBV			mobilizable	other	3409.0	99.912	100.0	0.46942148760330576	KX127590.1	bacteria	Uncultured bacterium clone Control_Mom_TE_26 genomic sequence	False	True
ISR0838_000000003839	5083	0.7598454708570059	5	5	3	3	4	True	132358	backbone	False	ISR0371_000000002559	0.7747616027163974	PS1159|PS463	0	0	True	True	1.0	32		MOBV			mobilizable	other	4949.0	99.919	100.0	0.48571709040934524	NZ_NHOC01000022.1	firmicutes	Butyricicoccus porcorum strain BB10 BB10_rep_c24, whole genome shotgun sequence	False	True
ISR0821_000000005243	5083	0.7598454708570059	5	5	3	3	4	True	132358	backbone	False	ISR0371_000000002559	0.7747616027163974	PS1159|PS463	0	0	True	True	1.0	1		MOBV			mobilizable	other	4949.0	99.919	100.0	0.48571709040934524	NZ_NHOC01000022.1	firmicutes	Butyricicoccus porcorum strain BB10 BB10_rep_c24, whole genome shotgun sequence	False	True
ISR0779_000000006305	5083	0.7598454708570059	5	5	3	3	4	True	132358	backbone	False	ISR0371_000000002559	0.7745953035976089	PS1159|PS463	0	0	True	True	1.0	17		MOBV			mobilizable	other	4949.0	99.899	100.0	0.48571709040934524	NZ_NHOC01000022.1	firmicutes	Butyricicoccus porcorum strain BB10 BB10_rep_c24, whole genome shotgun sequence	False	True
USA0084_01_000000006192	5082	0.7598454708570059	7	5	3	3	4	True	132358	backbone	False	ISR0371_000000002559	0.6150337607628485	PS1159|PS463	0	0	False	True	0.9988193511962891	0		MOBV			mobilizable	other	2824.0	99.71700000000001	92.0	0.02400938943178629	MH229774.1	firmicutes	Clostridioides difficile Cd-14Lar ermB-carring contig genomic sequence	False	True
TAN0022_000000000856	5077	0.7598454708570059	5	5	3	3	4	True	132358	backbone	False	ISR0371_000000002559	0.7591762875363639	PS1159|PS463	0	0	True	True	1.0	8		MOBV			mobilizable	other	3348.0	99.64200000000001	99.0	0.4610192837465565	KX127590.1	bacteria	Uncultured bacterium clone Control_Mom_TE_26 genomic sequence	False	True
SPA0027_000000006705	5075	0.7598454708570059	6	5	3	3	4	True	132358	backbone	False	ISR0371_000000002559	0.7647968816081737	PS1159|PS463	0	0	False	True	1.0	0		MOBV			mobilizable	plasmid	3600.0	99.917	98.0	0.5170234161758368	MH229772.1	firmicutes	Clostridioides difficile strain Cd-13Lar plasmid pCd13_cfrC, complete sequence	False	True
MON0077_000000006784	5071	0.7598454708570059	5	5	3	3	4	True	132358	backbone	False	ISR0371_000000002559	0.7695446842503105	PS1159|PS463	0	0	True	True	1.0	3		MOBV			mobilizable	other	4900.0	99.531	100.0	0.4809070383822519	NZ_NHOC01000022.1	firmicutes	Butyricicoccus porcorum strain BB10 BB10_rep_c24, whole genome shotgun sequence	False	True
ISR0829_000000002620	5070	0.7598454708570059	5	5	3	3	4	True	132358	backbone	False	ISR0371_000000002559	0.7743342755153392	PS1159|PS463	0	0	True	True	1.0	1		MOBV			mobilizable	other	4949.0	99.919	100.0	0.48571709040934524	NZ_NHOC01000022.1	firmicutes	Butyricicoccus porcorum strain BB10 BB10_rep_c24, whole genome shotgun sequence	False	True
AUS0018_000000005270	5069	0.7598454708570059	6	5	3	3	4	True	132358	backbone	False	ISR0371_000000002559	0.7769850172251102	PS1159|PS463	0	0	True	True	1.0	103		MOBV			mobilizable	other	2244.0	99.465	96.0	0.0007620405291408307	FP929044.1	firmicutes	Eubacterium siraeum 70/3 draft genome	False	True
ISR0046_000000004925	5066	0.7598454708570059	6	5	3	3	4	True	132358	backbone	False	ISR0371_000000002559	0.7763972587763147	PS1159|PS463	0	0	True	True	1.0	36		MOBV			mobilizable	other	3666.0	99.645	96.0	0.46568378240976105	NZ_FTRU01000002.1	firmicutes	Negativibacillus massiliensis strain Marseille-P3213T, whole genome shotgun sequence	False	True
ISR0131_000000004838	5066	0.7598454708570059	7	5	3	3	4	True	132358	backbone	False	ISR0371_000000002559	0.7760888302681822	PS1159|PS463	0	0	True	True	1.0	78		MOBV			mobilizable	other	3738.0	99.625	96.0	0.4748347737671581	NZ_FTRU01000002.1	firmicutes	Negativibacillus massiliensis strain Marseille-P3213T, whole genome shotgun sequence	False	True
MON0012_000000007131	5066	0.7598454708570059	5	5	3	3	4	True	132358	backbone	False	ISR0371_000000002559	0.7660798386118447	PS1159|PS463	0	0	True	True	1.0	14		MOBV			mobilizable	other	3661.0	99.945	100.0	0.5041322314049587	KX127590.1	bacteria	Uncultured bacterium clone Control_Mom_TE_26 genomic sequence	False	True
MON0044_000000008169	5066	0.7598454708570059	5	5	3	3	4	True	132358	backbone	False	ISR0371_000000002559	0.7648212543153335	PS1159|PS463	0	0	True	True	1.0	34		MOBV			mobilizable	other	4897.0	99.65299999999999	100.0	0.48051438107391775	NZ_NHOC01000022.1	firmicutes	Butyricicoccus porcorum strain BB10 BB10_rep_c24, whole genome shotgun sequence	False	True
AST0026_000000006103	5066	0.7598454708570059	7	5	3	3	4	True	132358	backbone	False	ISR0371_000000002559	0.7756608260298781	PS1159|PS463	0	0	True	True	1.0	157		MOBV			mobilizable	other	4352.0	99.70100000000001	96.0	0.5528723945094052	NZ_FTRU01000002.1	firmicutes	Negativibacillus massiliensis strain Marseille-P3213T, whole genome shotgun sequence	False	True
AST0111_000000003949	5065	0.7598454708570059	6	5	3	3	4	True	132358	backbone	False	ISR0371_000000002559	0.7757652036680929	PS1159|PS463	0	0	True	True	1.0	69		MOBV			mobilizable	other	4370.0	99.611	96.0	0.5551601423487544	NZ_FTRU01000002.1	firmicutes	Negativibacillus massiliensis strain Marseille-P3213T, whole genome shotgun sequence	False	True
MON0026_000000005539	5065	0.7598454708570059	5	5	3	3	4	True	132358	backbone	False	ISR0371_000000002559	0.7658733714721999	PS1159|PS463	0	0	True	True	1.0	71		MOBV			mobilizable	other	3421.0	99.883	100.0	0.3357219986256994	NZ_NHOC01000022.1	firmicutes	Butyricicoccus porcorum strain BB10 BB10_rep_c24, whole genome shotgun sequence	False	True
SPA0098_000000006749	5065	0.7598454708570059	6	5	3	3	4	True	132358	backbone	False	ISR0371_000000002559	0.7730102602037282	PS1159|PS463	0	0	True	True	1.0	1600		MOBV			mobilizable	other	4303.0	99.62799999999999	96.0	0.5466446365022878	NZ_FTRU01000002.1	firmicutes	Negativibacillus massiliensis strain Marseille-P3213T, whole genome shotgun sequence	False	True
SPA0009_000000006675	5065	0.7598454708570059	6	5	3	3	4	True	132358	backbone	False	ISR0371_000000002559	0.7760333193865805	PS1159|PS463	0	0	True	True	1.0	453		MOBV			mobilizable	other	4741.0	99.684	94.0	0.04030481633625052	MH229774.1	firmicutes	Clostridioides difficile Cd-14Lar ermB-carring contig genomic sequence	False	True
ISR0022_000000005065	5065	0.7598454708570059	6	5	3	3	4	True	132358	backbone	False	ISR0371_000000002559	0.7749993120319555	PS1159|PS463	0	0	True	True	1.0	53		MOBV			mobilizable	other	4182.0	99.641	96.0	0.5313929842399593	NZ_FTRU01000002.1	firmicutes	Negativibacillus massiliensis strain Marseille-P3213T, whole genome shotgun sequence	False	True
ISR0149_000000002992	5065	0.7598454708570059	6	5	3	3	4	True	132358	backbone	False	ISR0371_000000002559	0.7748323584499449	PS1159|PS463	0	0	True	True	1.0	31		MOBV			mobilizable	other	2787.0	99.749	96.0	0.3540925266903915	NZ_FTRU01000002.1	firmicutes	Negativibacillus massiliensis strain Marseille-P3213T, whole genome shotgun sequence	False	True
ISR0316_000000003241	5065	0.7598454708570059	7	5	3	3	4	True	132358	backbone	False	ISR0371_000000002559	0.7746059312675542	PS1159|PS463	0	0	True	True	1.0	182		MOBV			mobilizable	other	4741.0	99.45200000000001	94.0	0.04030481633625052	MH229774.1	firmicutes	Clostridioides difficile Cd-14Lar ermB-carring contig genomic sequence	False	True
ISR0085_000000004127	5065	0.7598454708570059	6	5	3	3	4	True	132358	backbone	False	ISR0371_000000002559	0.7762398718762157	PS1159|PS463	0	0	True	True	1.0	37		MOBV			mobilizable	other	4370.0	99.65700000000001	96.0	0.5551601423487544	NZ_FTRU01000002.1	firmicutes	Negativibacillus massiliensis strain Marseille-P3213T, whole genome shotgun sequence	False	True
CHI0136_000000002938	5064	0.7598454708570059	6	5	3	3	4	True	132358	backbone	False	ISR0371_000000002559	0.832713542996155	PS1159|PS463	0	0	False	True	1.0	0		MOBV			mobilizable	other	2756.0	96.40799999999999	99.0	0.0009353087725032131	FP929044.1	firmicutes	Eubacterium siraeum 70/3 draft genome	False	True
CHI0124_000000003167	5061	0.7598454708570059	6	5	3	3	4	True	132358	backbone	False	ISR0371_000000002559	0.7596557944192217	PS1159|PS463	0	0	True	True	0.9996048212051392	13		MOBV			mobilizable	other	4465.0	99.955	100.0	0.5673614641586172	NZ_FTRU01000002.1	firmicutes	Negativibacillus massiliensis strain Marseille-P3213T, whole genome shotgun sequence	False	True
ISR0341_000000002654	5061	0.7598454708570059	6	5	3	3	4	True	132358	backbone	False	ISR0371_000000002559	0.7620859561837064	PS1159|PS463	0	0	True	True	1.0	36		MOBV			mobilizable	other	2811.0	99.89299999999999	100.0	0.35714285714285715	NZ_FTRU01000002.1	firmicutes	Negativibacillus massiliensis strain Marseille-P3213T, whole genome shotgun sequence	False	True
AST0110_000000003737	5060	0.7598454708570059	6	5	3	3	4	True	132358	backbone	False	ISR0371_000000002559	0.7606859106670105	PS1159|PS463	0	0	True	True	1.0	34		MOBV			mobilizable	other	4465.0	99.91	100.0	0.5673614641586172	NZ_FTRU01000002.1	firmicutes	Negativibacillus massiliensis strain Marseille-P3213T, whole genome shotgun sequence	False	True
ISR0177_000000004685	5048	0.7598454708570059	7	5	3	3	4	True	132358	backbone	False	ISR0371_000000002559	0.7567138027989343	PS1159|PS463	0	0	True	True	1.0	7		MOBV			mobilizable	plasmid	3442.0	100.0	99.0	0.47521060626985223	CP021587.1	other sequences	Unidentified plasmid plasmid FAKO27_6412, complete sequence	False	True
ISR0107_000000004066	5048	0.7598454708570059	6	5	3	3	4	True	132358	backbone	False	ISR0371_000000002559	0.7725952115346308	PS1159|PS463	0	0	True	True	1.0	63		MOBV			mobilizable	other	4370.0	99.49700000000001	96.0	0.5551601423487544	NZ_FTRU01000002.1	firmicutes	Negativibacillus massiliensis strain Marseille-P3213T, whole genome shotgun sequence	False	True
FIJ0129_000000004171	5047	0.7598454708570059	5	5	3	3	4	True	132358	backbone	False	ISR0371_000000002559	0.7661784528608139	PS1159|PS463	0	0	True	True	1.0	13		MOBV			mobilizable	other	3766.0	99.89399999999999	100.0	0.36958869146952	NZ_NHOC01000022.1	firmicutes	Butyricicoccus porcorum strain BB10 BB10_rep_c24, whole genome shotgun sequence	False	True
ISR0249_000000002918	5046	0.7598454708570059	5	5	3	3	4	True	132358	backbone	False	ISR0371_000000002559	0.7661591714986598	PS1159|PS463	0	0	True	True	1.0	16		MOBV			mobilizable	other	3761.0	99.89399999999999	100.0	0.3690978698341023	NZ_NHOC01000022.1	firmicutes	Butyricicoccus porcorum strain BB10 BB10_rep_c24, whole genome shotgun sequence	False	True
ENG0166_000000005120	5046	0.7598454708570059	5	5	3	3	4	True	132358	backbone	False	ISR0371_000000002559	0.7661340711527691	PS1159|PS463	0	0	True	True	1.0	11		MOBV			mobilizable	other	3809.0	99.84200000000001	100.0	0.3738097575341121	NZ_NHOC01000022.1	firmicutes	Butyricicoccus porcorum strain BB10 BB10_rep_c24, whole genome shotgun sequence	False	True
AST0118_000000005556	5046	0.7598454708570059	5	5	3	3	4	True	132358	backbone	False	ISR0371_000000002559	0.7661591714986598	PS1159|PS463	0	0	True	True	1.0	51		MOBV			mobilizable	other	3761.0	99.89399999999999	100.0	0.3690978698341023	NZ_NHOC01000022.1	firmicutes	Butyricicoccus porcorum strain BB10 BB10_rep_c24, whole genome shotgun sequence	False	True
ENG0061_000000004044	5046	0.7598454708570059	5	5	3	3	4	True	132358	backbone	False	ISR0371_000000002559	0.7661189630668853	PS1159|PS463	0	0	True	True	1.0	39		MOBV			mobilizable	other	3661.0	99.945	100.0	0.5041322314049587	KX127590.1	bacteria	Uncultured bacterium clone Control_Mom_TE_26 genomic sequence	False	True
FIJ0101_000000005469	5046	0.7598454708570059	5	5	3	3	4	True	132358	backbone	False	ISR0371_000000002559	0.7644437581485581	PS1159|PS463	0	0	True	True	1.0	4		MOBV			mobilizable	other	3661.0	99.836	100.0	0.5041322314049587	KX127590.1	bacteria	Uncultured bacterium clone Control_Mom_TE_26 genomic sequence	False	True
FIJ0106_000000004811	5046	0.7598454708570059	5	5	3	3	4	True	132358	backbone	False	ISR0371_000000002559	0.7661716645942818	PS1159|PS463	0	0	True	True	1.0	2		MOBV			mobilizable	other	3766.0	99.89399999999999	100.0	0.36958869146952	NZ_NHOC01000022.1	firmicutes	Butyricicoccus porcorum strain BB10 BB10_rep_c24, whole genome shotgun sequence	False	True
FIJ0081_000000006189	5046	0.7598454708570059	5	5	3	3	4	True	132358	backbone	False	ISR0371_000000002559	0.7661343199405437	PS1159|PS463	0	0	True	True	1.0	9		MOBV			mobilizable	other	3766.0	99.89399999999999	100.0	0.36958869146952	NZ_NHOC01000022.1	firmicutes	Butyricicoccus porcorum strain BB10 BB10_rep_c24, whole genome shotgun sequence	False	True
SPA0040_000000007104	5046	0.7598454708570059	5	5	3	3	4	True	132358	backbone	False	ISR0371_000000002559	0.7660014808063177	PS1159|PS463	0	0	True	True	1.0	513		MOBV			mobilizable	other	4880.0	99.91799999999999	100.0	0.47894375184058113	NZ_NHOC01000022.1	firmicutes	Butyricicoccus porcorum strain BB10 BB10_rep_c24, whole genome shotgun sequence	False	True
SPA0031_000000005146	5046	0.7598454708570059	5	5	3	3	4	True	132358	backbone	False	ISR0371_000000002559	0.7661716645942818	PS1159|PS463	0	0	True	True	1.0	125		MOBV			mobilizable	other	3766.0	99.89399999999999	100.0	0.36958869146952	NZ_NHOC01000022.1	firmicutes	Butyricicoccus porcorum strain BB10 BB10_rep_c24, whole genome shotgun sequence	False	True
ISR0834_000000003276	5045	0.7598454708570059	6	5	3	3	4	True	132358	backbone	False	ISR0371_000000002559	0.7743369333689786	PS1159|PS463	0	0	True	True	1.0	327		MOBV			mobilizable	other	4371.0	99.382	95.0	0.5551601423487544	NZ_FTRU01000002.1	firmicutes	Negativibacillus massiliensis strain Marseille-P3213T, whole genome shotgun sequence	False	True
AST0061_000000007610	5045	0.7598454708570059	5	5	3	3	4	True	132358	backbone	False	ISR0371_000000002559	0.7660891583781703	PS1159|PS463	0	0	True	True	1.0	25		MOBV			mobilizable	other	3654.0	99.945	100.0	0.503168044077135	KX127590.1	bacteria	Uncultured bacterium clone Control_Mom_TE_26 genomic sequence	False	True
AST0050_000000002708	5045	0.7598454708570059	6	5	3	3	4	True	132358	backbone	False	ISR0371_000000002559	0.7731837855007967	PS1159|PS463	0	0	True	True	1.0	37		MOBV			mobilizable	other	2526.0	99.565	96.0	0.32092018301982717	NZ_FTRU01000002.1	firmicutes	Negativibacillus massiliensis strain Marseille-P3213T, whole genome shotgun sequence	False	True
DEN0089_000000003708	5044	0.7598454708570059	5	5	3	3	4	True	132358	backbone	False	ISR0371_000000002559	0.7655838066308494	PS1159|PS463	0	0	True	True	1.0	421		MOBV			mobilizable	other	4847.0	99.85600000000001	100.0	0.47570432904682436	NZ_NHOC01000022.1	firmicutes	Butyricicoccus porcorum strain BB10 BB10_rep_c24, whole genome shotgun sequence	False	True
SPA0103_000000003055	5043	0.7598454708570059	7	5	3	3	4	True	132358	backbone	False	ISR0371_000000002559	0.7770703644174727	PS1159|PS463	0	0	True	True	1.0	63		MOBV			mobilizable	other	2562.0	99.961	96.0	0.3254956786985257	NZ_FTRU01000002.1	firmicutes	Negativibacillus massiliensis strain Marseille-P3213T, whole genome shotgun sequence	False	True
ISR0848_000000002890	5043	0.7598454708570059	6	5	3	3	4	True	132358	backbone	False	ISR0371_000000002559	0.7764337964090403	PS1159|PS463	0	0	True	True	1.0	47		MOBV			mobilizable	other	4172.0	99.88	96.0	0.5301220132180986	NZ_FTRU01000002.1	firmicutes	Negativibacillus massiliensis strain Marseille-P3213T, whole genome shotgun sequence	False	True
ISR0259_000000002504	5041	0.7598454708570059	7	5	3	3	4	True	132358	backbone	False	ISR0371_000000002559	0.77301532544388	PS1159|PS463	0	0	True	True	1.0	13		MOBV			mobilizable	other	2553.0	99.765	96.0	0.32435180477885106	NZ_FTRU01000002.1	firmicutes	Negativibacillus massiliensis strain Marseille-P3213T, whole genome shotgun sequence	False	True
ISR0206_000000005007	5037	0.7598454708570059	6	5	3	3	4	True	132358	backbone	False	ISR0371_000000002559	0.7394485366350142	PS1159|PS463	0	0	False	True	0.9998014569282532	0		MOBV			mobilizable	plasmid	3457.0	99.82600000000001	96.0	0.4963367332279845	MH229772.1	firmicutes	Clostridioides difficile strain Cd-13Lar plasmid pCd13_cfrC, complete sequence	False	True
SPA0067_000000004439	5018	0.7598454708570059	5	5	3	3	4	True	132358	backbone	False	ISR0371_000000002559	0.7693532792891425	PS1159|PS463	0	0	False	True	1.0	0		MOBV			mobilizable	plasmid	3642.0	99.91799999999999	99.0	0.523057032035627	MH229772.1	firmicutes	Clostridioides difficile strain Cd-13Lar plasmid pCd13_cfrC, complete sequence	False	True
SPA0074_000000005161	5015	0.7598454708570059	5	5	3	3	4	True	132358	backbone	False	ISR0371_000000002559	0.7645925812680582	PS1159|PS463	0	0	False	True	0.9994018077850342	0		MOBV			mobilizable	other	4955.0	100.0	99.0	0.042133374156949795	MH229774.1	firmicutes	Clostridioides difficile Cd-14Lar ermB-carring contig genomic sequence	False	True
ENG0209_000000003839	4997	0.7598454708570059	5	5	3	3	4	True	132358	backbone	False	ISR0371_000000002559	0.6310191723716387	PS1159|PS463	0	0	True	True	1.0	12		MOBV			mobilizable	other	3298.0	99.90899999999999	100.0	0.4541322314049587	KX127590.1	bacteria	Uncultured bacterium clone Control_Mom_TE_26 genomic sequence	False	True
FIJ0086_000000006039	4989	0.7598454708570059	6	5	3	3	4	True	132358	backbone	False	ISR0371_000000002559	0.7643695437940797	PS1159|PS463	0	0	True	True	0.9933854341506958	1		MOBV			mobilizable	other	3350.0	99.91	100.0	0.4612947658402204	KX127590.1	bacteria	Uncultured bacterium clone Control_Mom_TE_26 genomic sequence	False	True
MON0092_000000009901	4988	0.7598454708570059	6	5	3	3	4	True	132358	backbone	False	ISR0371_000000002559	0.5794746813440571	PS1159|PS463	0	0	False	True	0.9975942373275757	0		MOBV			mobilizable	other	4466.0	99.79799999999999	99.0	0.5673614641586172	NZ_FTRU01000002.1	firmicutes	Negativibacillus massiliensis strain Marseille-P3213T, whole genome shotgun sequence	False	True
SPA0119_000000006919	4986	0.7598454708570059	6	5	3	3	4	True	132358	backbone	False	ISR0371_000000002559	0.7645771393175707	PS1159|PS463	0	0	True	True	0.9993982911109924	19		MOBV			mobilizable	other	3347.0	99.94	100.0	0.46088154269972453	KX127590.1	bacteria	Uncultured bacterium clone Control_Mom_TE_26 genomic sequence	False	True
DEN0079_000000008525	4980	0.7598454708570059	6	5	3	3	4	True	132358	backbone	False	ISR0371_000000002559	0.7361472112528707	PS1159|PS463	0	0	True	True	1.0	61		MOBV			mobilizable	other	2549.0	99.882	96.0	0.3238434163701068	NZ_FTRU01000002.1	firmicutes	Negativibacillus massiliensis strain Marseille-P3213T, whole genome shotgun sequence	False	True
ENG0102_000000005009	4979	0.7598454708570059	5	5	3	3	4	True	132358	backbone	False	ISR0371_000000002559	0.7380689165078512	PS1159|PS463	0	0	False	True	1.0	0		MOBV			mobilizable	other	3485.0	99.25399999999999	96.0	0.35744374807356416	FJ158002.1	bacteria	Uncultured bacterium clone 3 tetracycline resistance protein (tet(W)) gene, partial cds; hypothetical protein, tetracycline resistance protein (tet(40)), hypothetical proteins, putative mobilization protein (mob), and putative replication protein (rep) genes, complete cds; and tetracycline resistance protein (tet(W)) gene, partial cds	False	True
CAN0017_000000007428	4977	0.7598454708570059	6	5	3	3	4	True	132358	backbone	False	ISR0371_000000002559	0.7372685149182819	PS1159|PS463	0	0	True	True	1.0	22		MOBV			mobilizable	plasmid	3449.0	99.652	96.0	0.476177323574092	CP021587.1	other sequences	Unidentified plasmid plasmid FAKO27_6412, complete sequence	False	True
SPA0016_000000006435	4967	0.7598454708570059	5	5	3	3	4	True	132358	backbone	False	ISR0371_000000002559	0.7696013721139803	PS1159|PS463	0	0	False	True	0.9997986555099487	0		MOBV			mobilizable	other	4968.0	99.71799999999999	100.0	0.042235433198105105	MH229774.1	firmicutes	Clostridioides difficile Cd-14Lar ermB-carring contig genomic sequence	False	True
CHI0144_000000002621	4961	0.7598454708570059	5	5	3	3	4	True	132358	backbone	False	ISR0371_000000002559	0.7697129686920386	PS1159|PS463	0	0	False	True	0.9993953108787537	0		MOBV			mobilizable	other	4961.0	100.0	100.0	0.04218440367752745	MH229774.1	firmicutes	Clostridioides difficile Cd-14Lar ermB-carring contig genomic sequence	False	True
ENG0121_000000003684	4960	0.7598454708570059	6	5	3	3	4	True	132358	backbone	False	ISR0371_000000002559	0.4063347037903327	PS1159|PS463	0	0	True	True	1.0	3		MOBV			mobilizable	other	4187.0	99.785	94.0	0.5320284697508897	NZ_FTRU01000002.1	firmicutes	Negativibacillus massiliensis strain Marseille-P3213T, whole genome shotgun sequence	False	True
CHI0138_000000003137	4958	0.7598454708570059	5	5	3	3	4	True	132358	backbone	False	ISR0371_000000002559	0.7694185316905019	PS1159|PS463	0	0	False	True	1.0	0		MOBV			mobilizable	other	4958.0	99.96	100.0	0.042158888917238624	MH229774.1	firmicutes	Clostridioides difficile Cd-14Lar ermB-carring contig genomic sequence	False	True
USA0025_01_000000003583	4946	0.7598454708570059	5	5	3	3	4	True	132358	backbone	False	ISR0371_000000002559	0.6025763128596084	PS1159|PS463	0	0	False	True	1.0	0		MOBV			mobilizable	other	2996.0	99.833	100.0	0.41253443526170797	KX127590.1	bacteria	Uncultured bacterium clone Control_Mom_TE_26 genomic sequence	False	True
ISR0811_000000002675	4946	0.7598454708570059	6	5	3	3	4	True	132358	backbone	False	ISR0371_000000002559	0.7694113363813891	PS1159|PS463	0	0	True	True	1.0	1		MOBV			mobilizable	other	4947.0	99.77799999999999	100.0	0.042056829876083314	MH229774.1	firmicutes	Clostridioides difficile Cd-14Lar ermB-carring contig genomic sequence	False	True
ISR0044_000000000026	4944	0.7598454708570059	7	5	3	3	4	True	132358	backbone	False	ISR0371_000000002559	0.6836148615630591	PS1159|PS463	0	0	True	True	1.0	10		MOBV			mobilizable	other	2485.0	99.71799999999999	96.0	0.3157092018301983	NZ_FTRU01000002.1	firmicutes	Negativibacillus massiliensis strain Marseille-P3213T, whole genome shotgun sequence	False	True
ENG0146_000000005017	4941	0.7598454708570059	7	5	3	3	4	True	132358	backbone	False	ISR0371_000000002559	0.7457088954222806	PS1159|PS463	0	0	False	True	1.0	0		MOBV			mobilizable	other	2908.0	99.691	98.0	0.5527666856816885	NZ_FMIZ01000003.1	firmicutes	Massilioclostridium coli strain Marseille-P2976T, whole genome shotgun sequence	False	True
SPA0015_000000003374	4938	0.7598454708570059	5	5	3	3	4	True	132358	backbone	False	ISR0371_000000002559	0.7336114966443551	PS1159|PS463	0	0	True	True	1.0	12		MOBV			mobilizable	other	4746.0	99.853	96.0	0.040338836016635626	MH229774.1	firmicutes	Clostridioides difficile Cd-14Lar ermB-carring contig genomic sequence	False	True
ISR0361_000000002258	4927	0.7598454708570059	5	5	3	3	4	True	132358	backbone	False	ISR0371_000000002559	0.7131395663487649	PS1159|PS463	0	0	True	True	0.9997970461845398	10		MOBV			mobilizable	other	3337.0	99.76	100.0	0.45950413223140496	KX127590.1	bacteria	Uncultured bacterium clone Control_Mom_TE_26 genomic sequence	False	True
SPA0145_000000006562	4922	0.7598454708570059	7	5	3	3	4	True	132358	backbone	False	ISR0371_000000002559	0.7352752515606168	PS1159|PS463	0	0	True	True	1.0	81		MOBV			mobilizable	other	2941.0	99.286	97.0	0.024910910961991512	MH229774.1	firmicutes	Clostridioides difficile Cd-14Lar ermB-carring contig genomic sequence	False	True
MON0101_000000011399	4921	0.7598454708570059	6	5	3	3	4	True	132358	backbone	False	ISR0371_000000002559	0.829344655676479	PS1159|PS463	0	0	False	True	1.0	0		MOBV			mobilizable	other	2587.0	96.212	100.0	0.0008778924330360707	FP929044.1	firmicutes	Eubacterium siraeum 70/3 draft genome	False	True
MON0082_000000005268	4911	0.7598454708570059	5	5	3	3	4	True	132358	backbone	False	ISR0371_000000002559	0.7306421055533798	PS1159|PS463	0	0	False	True	0.9997963905334473	0		MOBV			mobilizable	other	4725.0	99.958	96.0	0.04017724253480639	MH229774.1	firmicutes	Clostridioides difficile Cd-14Lar ermB-carring contig genomic sequence	False	True
ENG0148_000000007665	4909	0.7598454708570059	6	5	3	3	4	True	132358	backbone	False	ISR0371_000000002559	0.7335619647042089	PS1159|PS463	0	0	False	True	0.9985740184783936	0		MOBV			mobilizable	other	2985.0	99.73200000000001	100.0	0.5674082525194905	NZ_FMIZ01000003.1	firmicutes	Massilioclostridium coli strain Marseille-P2976T, whole genome shotgun sequence	False	True
MON0106_000000007657	4903	0.7598454708570059	6	5	3	3	4	True	132358	backbone	False	ISR0371_000000002559	0.8291682987900242	PS1159|PS463	0	0	False	True	1.0	0		MOBV			mobilizable	other	2576.0	96.196	100.0	0.0008741552748459017	FP929044.1	firmicutes	Eubacterium siraeum 70/3 draft genome	False	True
DEN0096_000000008445	4899	0.7598454708570059	6	5	3	3	4	True	132358	backbone	False	ISR0371_000000002559	0.5452838709080381	PS1159|PS463	0	0	True	True	1.0	17		MOBV			mobilizable	other	2864.0	99.476	95.0	0.024349586235637315	MH229774.1	firmicutes	Clostridioides difficile Cd-14Lar ermB-carring contig genomic sequence	False	True
ENG0045_000000002372	4890	0.7598454708570059	6	5	3	3	4	True	132358	backbone	False	ISR0371_000000002559	0.7415388671711692	PS1159|PS463	0	0	False	True	1.0	0		MOBV			mobilizable	other	2962.0	99.764	100.0	0.5630347974900171	NZ_FMIZ01000003.1	firmicutes	Massilioclostridium coli strain Marseille-P2976T, whole genome shotgun sequence	False	True
CHI0139_000000002030	4879	0.7598454708570059	5	5	3	3	4	True	132358	backbone	False	ISR0371_000000002559	0.7340797557637146	PS1159|PS463	0	0	True	True	0.9991801381111145	1		MOBV			mobilizable	other	4746.0	99.895	97.0	0.040338836016635626	MH229774.1	firmicutes	Clostridioides difficile Cd-14Lar ermB-carring contig genomic sequence	False	True
SPA0137_000000007426	4879	0.7598454708570059	5	5	3	3	4	True	132358	backbone	False	ISR0371_000000002559	0.7356925829018965	PS1159|PS463	0	0	False	True	1.0	0		MOBV			mobilizable	other	4746.0	99.916	97.0	0.040338836016635626	MH229774.1	firmicutes	Clostridioides difficile Cd-14Lar ermB-carring contig genomic sequence	False	True
SPA0001_000000006868	4877	0.7598454708570059	5	5	3	3	4	True	132358	backbone	False	ISR0371_000000002559	0.7343278324221867	PS1159|PS463	0	0	False	True	0.9997949600219727	0		MOBV			mobilizable	other	4746.0	99.93700000000001	97.0	0.040338836016635626	MH229774.1	firmicutes	Clostridioides difficile Cd-14Lar ermB-carring contig genomic sequence	False	True
FIJ0105_000000005826	4876	0.7598454708570059	6	5	3	3	4	True	132358	backbone	False	ISR0371_000000002559	0.7409818440228518	PS1159|PS463	0	0	False	True	1.0	0		MOBV			mobilizable	other	2982.0	99.79899999999999	100.0	0.5668378018634721	NZ_FMIZ01000003.1	firmicutes	Massilioclostridium coli strain Marseille-P2976T, whole genome shotgun sequence	False	True
CHI0077_000000002852	4875	0.7598454708570059	5	5	3	3	4	True	132358	backbone	False	ISR0371_000000002559	0.7378644529247076	PS1159|PS463	0	0	False	True	0.9993846416473389	0		MOBV			mobilizable	other	4735.0	99.958	97.0	0.040262291735769146	MH229774.1	firmicutes	Clostridioides difficile Cd-14Lar ermB-carring contig genomic sequence	False	True
ENG0088_000000005038	4875	0.7598454708570059	6	5	3	3	4	True	132358	backbone	False	ISR0371_000000002559	0.7360600466627889	PS1159|PS463	0	0	False	True	1.0	0		MOBV			mobilizable	other	2982.0	99.79899999999999	100.0	0.5668378018634721	NZ_FMIZ01000003.1	firmicutes	Massilioclostridium coli strain Marseille-P2976T, whole genome shotgun sequence	False	True
SPA0021_000000006291	4874	0.7598454708570059	5	5	3	3	4	True	132358	backbone	False	ISR0371_000000002559	0.7340018043942907	PS1159|PS463	0	0	False	True	1.0	0		MOBV			mobilizable	other	4746.0	99.895	97.0	0.040338836016635626	MH229774.1	firmicutes	Clostridioides difficile Cd-14Lar ermB-carring contig genomic sequence	False	True
ENG0086_000000004945	4873	0.7598454708570059	5	5	3	3	4	True	132358	backbone	False	ISR0371_000000002559	0.7405555622803525	PS1159|PS463	0	0	False	True	1.0	0		MOBV			mobilizable	other	2973.0	99.462	99.0	0.5651264498954174	NZ_FMIZ01000003.1	firmicutes	Massilioclostridium coli strain Marseille-P2976T, whole genome shotgun sequence	False	True
ISR0337_000000001701	4873	0.7598454708570059	6	5	3	3	4	True	132358	backbone	False	ISR0371_000000002559	0.7356441066476536	PS1159|PS463	0	0	True	True	1.0	4		MOBV			mobilizable	other	2982.0	99.631	100.0	0.5668378018634721	NZ_FMIZ01000003.1	firmicutes	Massilioclostridium coli strain Marseille-P2976T, whole genome shotgun sequence	False	True
ISR0176_000000006537	4870	0.7598454708570059	6	5	3	3	4	True	132358	backbone	False	ISR0371_000000002559	0.7395007853116103	PS1159|PS463	0	0	False	True	1.0	0		MOBV			mobilizable	other	2975.0	99.697	100.0	0.5655067503327629	NZ_FMIZ01000003.1	firmicutes	Massilioclostridium coli strain Marseille-P2976T, whole genome shotgun sequence	False	True
ENG0205_000000002377	4870	0.7598454708570059	5	5	3	3	4	True	132358	backbone	False	ISR0371_000000002559	0.7394816877060718	PS1159|PS463	0	0	False	True	1.0	0		MOBV			mobilizable	other	2973.0	99.294	99.0	0.5651264498954174	NZ_FMIZ01000003.1	firmicutes	Massilioclostridium coli strain Marseille-P2976T, whole genome shotgun sequence	False	True
FIJ0032_000000007041	4869	0.7598454708570059	6	5	3	3	4	True	132358	backbone	False	ISR0371_000000002559	0.7406590136014697	PS1159|PS463	0	0	False	True	1.0	0		MOBV			mobilizable	other	2971.0	99.73100000000001	100.0	0.5647461494580719	NZ_FMIZ01000003.1	firmicutes	Massilioclostridium coli strain Marseille-P2976T, whole genome shotgun sequence	False	True
AST0053_000000002395	4868	0.7598454708570059	5	5	3	3	4	True	132358	backbone	False	ISR0371_000000002559	0.747882994815738	PS1159|PS463	0	0	False	True	1.0	0		MOBV			mobilizable	other	4351.0	99.70100000000001	98.0	0.5528723945094052	NZ_FTRU01000002.1	firmicutes	Negativibacillus massiliensis strain Marseille-P3213T, whole genome shotgun sequence	False	True
FIJ0026_000000006029	4864	0.7598454708570059	6	5	3	3	4	True	132358	backbone	False	ISR0371_000000002559	0.7405889153537873	PS1159|PS463	0	0	False	True	1.0	0		MOBV			mobilizable	other	2971.0	99.79799999999999	100.0	0.5647461494580719	NZ_FMIZ01000003.1	firmicutes	Massilioclostridium coli strain Marseille-P2976T, whole genome shotgun sequence	False	True
USA0059_01_000000005414	4864	0.7598454708570059	5	5	3	3	4	True	132358	backbone	False	ISR0371_000000002559	0.8255224582296604	PS1159|PS463	0	0	False	True	1.0	0		MOBV			mobilizable	other	2555.0	96.086	100.0	0.0008666809584655636	FP929044.1	firmicutes	Eubacterium siraeum 70/3 draft genome	False	True
SPA0020_000000005488	4864	0.7598454708570059	5	5	3	3	4	True	132358	backbone	False	ISR0371_000000002559	0.7341310558976035	PS1159|PS463	0	0	False	True	1.0	0		MOBV			mobilizable	other	4746.0	99.93700000000001	98.0	0.040338836016635626	MH229774.1	firmicutes	Clostridioides difficile Cd-14Lar ermB-carring contig genomic sequence	False	True
FIJ0002_000000007191	4863	0.7598454708570059	6	5	3	3	4	True	132358	backbone	False	ISR0371_000000002559	0.7374809848897665	PS1159|PS463	0	0	False	True	1.0	0		MOBV			mobilizable	other	2973.0	99.495	100.0	0.5651264498954174	NZ_FMIZ01000003.1	firmicutes	Massilioclostridium coli strain Marseille-P2976T, whole genome shotgun sequence	False	True
FIJ0128_000000005185	4860	0.7598454708570059	6	5	3	3	4	True	132358	backbone	False	ISR0371_000000002559	0.7375170992371722	PS1159|PS463	0	0	False	True	1.0	0		MOBV			mobilizable	other	2968.0	99.663	100.0	0.5641756988020536	NZ_FMIZ01000003.1	firmicutes	Massilioclostridium coli strain Marseille-P2976T, whole genome shotgun sequence	False	True
SPA0157_000000001084	4860	0.7598454708570059	5	5	3	3	4	True	132358	backbone	False	ISR0371_000000002559	0.7339406491694862	PS1159|PS463	0	0	False	True	1.0	0		MOBV			mobilizable	other	4746.0	99.916	98.0	0.040338836016635626	MH229774.1	firmicutes	Clostridioides difficile Cd-14Lar ermB-carring contig genomic sequence	False	True
ENG0133_000000004989	4858	0.7598454708570059	5	5	3	3	4	True	132358	backbone	False	ISR0371_000000002559	0.5354155654339643	PS1159|PS463	0	0	False	True	1.0	0		MOBV			mobilizable	other	4859.0	99.91799999999999	100.0	0.4768823009718268	NZ_NHOC01000022.1	firmicutes	Butyricicoccus porcorum strain BB10 BB10_rep_c24, whole genome shotgun sequence	False	True
MON0008_000000005758	4857	0.7598454708570059	5	5	3	3	4	True	132358	backbone	False	ISR0371_000000002559	0.4890865559410222	PS1159|PS463	0	0	False	True	0.9940292239189148	0		MOBV			mobilizable	other	3060.0	99.935	98.0	0.42134986225895316	KX127590.1	bacteria	Uncultured bacterium clone Control_Mom_TE_26 genomic sequence	False	True
ISR0775_000000003591	4856	0.7598454708570059	5	5	3	3	4	True	132358	backbone	False	ISR0371_000000002559	0.7339983494216427	PS1159|PS463	0	0	True	True	1.0	2		MOBV			mobilizable	other	4746.0	99.93700000000001	98.0	0.040338836016635626	MH229774.1	firmicutes	Clostridioides difficile Cd-14Lar ermB-carring contig genomic sequence	False	True
ISR0850_000000002903	4856	0.7598454708570059	5	5	3	3	4	True	132358	backbone	False	ISR0371_000000002559	0.7339983494216427	PS1159|PS463	0	0	False	True	0.999794065952301	0		MOBV			mobilizable	other	4746.0	99.93700000000001	98.0	0.040338836016635626	MH229774.1	firmicutes	Clostridioides difficile Cd-14Lar ermB-carring contig genomic sequence	False	True
MON0075_000000003994	4856	0.7598454708570059	6	5	3	3	4	True	115648	fragment	False	MON0075_000000003994	1.0		0	0	False	True	1.0	0		MOBV			mobilizable	other	2692.0	95.134	92.0	0.36983471074380164	KX127590.1	bacteria	Uncultured bacterium clone Control_Mom_TE_26 genomic sequence	False	True
ISR0845_000000002166	4855	0.7598454708570059	5	5	3	3	4	True	132358	backbone	False	ISR0371_000000002559	0.7337730002550055	PS1159|PS463	0	0	False	True	1.0	0		MOBV			mobilizable	other	4746.0	99.895	98.0	0.040338836016635626	MH229774.1	firmicutes	Clostridioides difficile Cd-14Lar ermB-carring contig genomic sequence	False	True
ENG0153_000000005824	4855	0.7598454708570059	5	5	3	3	4	True	132358	backbone	False	ISR0371_000000002559	0.826104055798382	PS1159|PS463	0	0	False	True	1.0	0		MOBV			mobilizable	other	2308.0	99.39299999999999	100.0	0.0007837839949745415	FP929044.1	firmicutes	Eubacterium siraeum 70/3 draft genome	False	True
ISR0787_000000002607	4855	0.7598454708570059	5	5	3	3	4	True	132358	backbone	False	ISR0371_000000002559	0.7338573004964555	PS1159|PS463	0	0	False	True	1.0	0		MOBV			mobilizable	other	4746.0	99.916	98.0	0.040338836016635626	MH229774.1	firmicutes	Clostridioides difficile Cd-14Lar ermB-carring contig genomic sequence	False	True
ISR0271_000000002915	4816	0.7598454708570059	6	5	3	3	4	True	132358	backbone	False	ISR0371_000000002559	0.5898431950183374	PS1159|PS463	0	0	True	True	1.0	7		MOBV			mobilizable	other	2899.0	99.931	100.0	0.39917355371900826	KX127590.1	bacteria	Uncultured bacterium clone Control_Mom_TE_26 genomic sequence	False	True
ETH0001_000000004835	4811	0.7598454708570059	5	5	3	3	4	True	132358	backbone	False	ISR0371_000000002559	0.7279101965379653	PS1159|PS463	0	0	False	True	1.0	0		MOBV			mobilizable	other	4741.0	99.93700000000001	99.0	0.040296311416154244	MH229774.1	firmicutes	Clostridioides difficile Cd-14Lar ermB-carring contig genomic sequence	False	True
CHI0092_000000001984	4801	0.7598454708570059	5	5	3	3	4	True	132358	backbone	False	ISR0371_000000002559	0.7365733348880062	PS1159|PS463	0	0	False	True	0.9995834231376648	0		MOBV			mobilizable	other	4749.0	99.958	99.0	0.040381360617117	MH229774.1	firmicutes	Clostridioides difficile Cd-14Lar ermB-carring contig genomic sequence	False	True
ENG0164_000000003662	4797	0.7598454708570059	5	5	3	3	4	True	132358	backbone	False	ISR0371_000000002559	0.7283105813385481	PS1159|PS463	0	0	False	True	1.0	0		MOBV			mobilizable	plasmid	3449.0	99.79700000000001	99.0	0.4760392211020577	CP021587.1	other sequences	Unidentified plasmid plasmid FAKO27_6412, complete sequence	False	True
MON0098_000000005032	4794	0.7598454708570059	5	5	3	3	4	True	132358	backbone	False	ISR0371_000000002559	0.5427129743335951	PS1159|PS463	0	0	False	True	1.0	0		MOBV			mobilizable	other	3155.0	99.93700000000001	100.0	0.43443526170798896	KX127590.1	bacteria	Uncultured bacterium clone Control_Mom_TE_26 genomic sequence	False	True
ISR0783_000000002973	4782	0.7598454708570059	6	5	3	3	4	True	132358	backbone	False	ISR0371_000000002559	0.36335952601021254	PS1159|PS463	0	0	False	True	1.0	0		MOBV			mobilizable	other	2467.0	99.757	96.0	0.31342145399084903	NZ_FTRU01000002.1	firmicutes	Negativibacillus massiliensis strain Marseille-P3213T, whole genome shotgun sequence	False	True
SPA0131_000000004612	4735	0.7598454708570059	6	5	3	3	4	True	132358	backbone	False	ISR0371_000000002559	0.7346735876360915	PS1159|PS463	0	0	False	True	1.0	0		MOBV			mobilizable	other	4734.0	99.958	99.0	0.04025378681567287	MH229774.1	firmicutes	Clostridioides difficile Cd-14Lar ermB-carring contig genomic sequence	False	True
ISR0080_000000006085	4724	0.7598454708570059	5	5	3	3	4	True	132358	backbone	False	ISR0371_000000002559	0.7257432801742434	PS1159|PS463	0	0	True	True	1.0	1		MOBV			mobilizable	other	4724.0	100.0	100.0	0.04016873761471011	MH229774.1	firmicutes	Clostridioides difficile Cd-14Lar ermB-carring contig genomic sequence	False	True
MON0064_000000004857	4723	0.7598454708570059	6	5	3	3	4	True	132358	backbone	False	ISR0371_000000002559	0.7257025683294203	PS1159|PS463	0	0	False	True	1.0	0		MOBV			mobilizable	other	4723.0	100.0	100.0	0.040160232694613836	MH229774.1	firmicutes	Clostridioides difficile Cd-14Lar ermB-carring contig genomic sequence	False	True
SPA0079_000000004769	4719	0.7598454708570059	6	5	3	3	4	True	132358	backbone	False	ISR0371_000000002559	0.31663119937585976	PS1159|PS463	0	0	False	True	0.9993642568588257	0		MOBV			mobilizable	other	2927.0	99.45299999999999	97.0	0.5563795398364708	NZ_FMIZ01000003.1	firmicutes	Massilioclostridium coli strain Marseille-P2976T, whole genome shotgun sequence	False	True
ENG0021_000000003952	4702	0.7598454708570059	5	5	3	3	4	True	132358	backbone	False	ISR0371_000000002559	0.697466514719957	PS1159|PS463	0	0	False	True	1.0	0		MOBV			mobilizable	other	4703.0	99.596	100.0	0.03999013429268832	MH229774.1	firmicutes	Clostridioides difficile Cd-14Lar ermB-carring contig genomic sequence	False	True
CHI0104_000000001434	4700	0.7598454708570059	6	5	3	3	4	True	132358	backbone	False	ISR0371_000000002559	0.5420944524844667	PS1159|PS463	0	0	False	True	1.0	0		MOBV			mobilizable	other	4700.0	100.0	100.0	0.03996461953239949	MH229774.1	firmicutes	Clostridioides difficile Cd-14Lar ermB-carring contig genomic sequence	False	True
ENG0162_000000005102	4699	0.7598454708570059	5	5	3	3	4	True	132358	backbone	False	ISR0371_000000002559	0.6878142382516736	PS1159|PS463	0	0	False	True	1.0	0		MOBV			mobilizable	other	4700.0	99.787	100.0	0.03996461953239949	MH229774.1	firmicutes	Clostridioides difficile Cd-14Lar ermB-carring contig genomic sequence	False	True
ISR0215_000000006103	4692	0.7598454708570059	5	5	3	3	4	True	132358	backbone	False	ISR0371_000000002559	0.6738127889854051	PS1159|PS463	0	0	False	True	1.0	0		MOBV			mobilizable	other	4693.0	99.787	100.0	0.039905085091725565	MH229774.1	firmicutes	Clostridioides difficile Cd-14Lar ermB-carring contig genomic sequence	False	True
AST0149_000000005808	4690	0.7598454708570059	5	5	3	3	4	True	132358	backbone	False	ISR0371_000000002559	0.656441507916242	PS1159|PS463	0	0	False	True	1.0	0		MOBV			mobilizable	plasmid	3407.0	99.765	100.0	0.48929751472489585	MH229772.1	firmicutes	Clostridioides difficile strain Cd-13Lar plasmid pCd13_cfrC, complete sequence	False	True
SPA0141_000000004944	4672	0.7598454708570059	5	5	3	3	4	True	132358	backbone	False	ISR0371_000000002559	0.4739057158052048	PS1159|PS463	0	0	False	True	1.0	0		MOBV			mobilizable	other	4613.0	99.95700000000001	99.0	0.03922469148402351	MH229774.1	firmicutes	Clostridioides difficile Cd-14Lar ermB-carring contig genomic sequence	False	True
MON0049_000000004284	4617	0.7598454708570059	6	5	3	3	4	True	132358	backbone	False	ISR0371_000000002559	0.32076400467188715	PS1159|PS463	0	0	False	True	1.0	0		MOBV			mobilizable	other	2587.0	96.212	100.0	0.0008778924330360707	FP929044.1	firmicutes	Eubacterium siraeum 70/3 draft genome	False	True
ISR0795_000000001767	4611	0.7598454708570059	5	5	3	3	4	True	132358	backbone	False	ISR0371_000000002559	0.36770935125028553	PS1159|PS463	0	0	False	True	0.9997830986976624	0		MOBV			mobilizable	other	4552.0	99.978	99.0	0.03870589135815069	MH229774.1	firmicutes	Clostridioides difficile Cd-14Lar ermB-carring contig genomic sequence	False	True
SPA0113_000000007352	4569	0.7598454708570059	6	5	3	3	4	True	132358	backbone	False	ISR0371_000000002559	0.3133546909067203	PS1159|PS463	0	0	False	True	1.0	0		MOBV			mobilizable	plasmid	1639.0	99.939	100.0	0.23531101853182015	MH229772.1	firmicutes	Clostridioides difficile strain Cd-13Lar plasmid pCd13_cfrC, complete sequence	False	True
MON0053_000000007277	4493	0.7598454708570059	5	5	3	3	4	True	132358	backbone	False	ISR0371_000000002559	0.30294396562130893	PS1159|PS463	0	0	False	True	0.9995548725128174	0		MOBV			mobilizable	other	4493.0	99.53299999999999	100.0	0.03820410107247042	MH229774.1	firmicutes	Clostridioides difficile Cd-14Lar ermB-carring contig genomic sequence	False	True
MON0065_000000005965	4454	0.7598454708570059	5	5	3	3	4	True	132358	backbone	False	ISR0371_000000002559	0.23021487861516837	PS1159|PS463	0	0	False	True	1.0	0		MOBV			mobilizable	other	4454.0	100.0	100.0	0.03787240918871567	MH229774.1	firmicutes	Clostridioides difficile Cd-14Lar ermB-carring contig genomic sequence	False	True
MON0046_000000006562	4423	0.7598454708570059	6	5	3	3	4	True	132358	backbone	False	ISR0371_000000002559	0.07990427995147371	PS1159|PS463	0	0	False	True	1.0	0		MOBV			mobilizable	other	2586.0	96.21	100.0	0.000877552691382419	FP929044.1	firmicutes	Eubacterium siraeum 70/3 draft genome	False	True
CHI0067_000000002278	4367	0.7598454708570059	6	5	3	3	4	True	115647	backbone	True	CHI0067_000000002278	1.0	PS463|PS753	0	0	True	True	0.999770998954773	5		MOBV			mobilizable	other	2855.0	99.895	95.0	0.024273041954770834	MH229774.1	firmicutes	Clostridioides difficile Cd-14Lar ermB-carring contig genomic sequence	False	True
MON0005_000000011380	4330	0.7598454708570059	6	5	3	3	4	True	132358	backbone	False	ISR0371_000000002559	0.02675054835725483	PS1159|PS463	0	0	False	True	1.0	0					non-mobilizable	other	3705.0	99.73	95.0	0.47076766649720386	NZ_FTRU01000002.1	firmicutes	Negativibacillus massiliensis strain Marseille-P3213T, whole genome shotgun sequence	False	True
DEN0017_000000007100	4276	0.7598454708570059	6	5	3	3	4	True	89382	fragment	False	DEN0017_000000007100	1.0		0	0	False	True	0.9969597458839417	0					non-mobilizable	other	2931.0	99.625	96.0	0.02491941588208779	MH229774.1	firmicutes	Clostridioides difficile Cd-14Lar ermB-carring contig genomic sequence	False	True
SPA0047_000000009402	4200	0.7598454708570059	6	5	3	3	4	True	132358	backbone	False	ISR0371_000000002559	0.026823882665712947	PS1159|PS463	0	0	False	True	0.9997618794441223	0					non-mobilizable	other	4145.0	99.95200000000001	99.0	0.035244388878966484	MH229774.1	firmicutes	Clostridioides difficile Cd-14Lar ermB-carring contig genomic sequence	False	True
SPA0129_000000006825	4141	0.7598454708570059	5	5	3	3	4	True	132358	backbone	False	ISR0371_000000002559	0.026706407195494643	PS1159|PS463	0	0	False	True	1.0	0					non-mobilizable	other	3695.0	99.919	99.0	0.4694966954753432	NZ_FTRU01000002.1	firmicutes	Negativibacillus massiliensis strain Marseille-P3213T, whole genome shotgun sequence	False	True
MON0033_000000016562	4078	0.7598454708570059	5	5	3	3	4	True	132358	backbone	False	ISR0371_000000002559	0.02662091370885821	PS1159|PS463	0	0	False	True	1.0	0					non-mobilizable	other	4080.0	99.60799999999999	100.0	0.03469156907270856	MH229774.1	firmicutes	Clostridioides difficile Cd-14Lar ermB-carring contig genomic sequence	False	True
ISR0346_000000010486	2159	0.7598411568989304	3	3	3	3	3	False	72276	fragment	False	ISR0346_000000010486	0.9339117962568321		0	0	False	False	0.9819360971450806	0					non-mobilizable	chromosome	2159.0	98.98100000000001	100.0	0.0006138232541734577	NZ_LT907978.1	firmicutes	Anaerobutyricum hallii isolate EH1 chromosome I	False	False
ISR0293_000000002471	13284	0.7598356812051469	20	16	6	7	16	False	87444	fragment	False	ISR0293_000000002471	0.9789994162717983		0	0	False	False	1.0	0					non-mobilizable	plasmid	13286.0	98.50200000000001	100.0	0.2764275012485434	CP057727.1	enterobacteria	Escherichia coli strain RHB16-C19 plasmid pRHB16-C19_3, complete sequence	False	True
ENG0204_000000001217	13234	0.7598356812051469	20	16	6	7	16	False	87444	fragment	False	ISR0293_000000002471	0.9780155711838362		0	0	False	False	1.0	0					non-mobilizable	plasmid	13247.0	98.4	99.0	0.27561594806059597	CP057727.1	enterobacteria	Escherichia coli strain RHB16-C19 plasmid pRHB16-C19_3, complete sequence	False	True
MAD0087_000000018966	1619	0.7598232477153543	2	2	2	2	2	False	15977	maximal	True	MAD0087_000000018966	1.0		16	5	False	False	0.9962940216064453	0					non-mobilizable	other	1112.0	82.104	99.0	0.0003519044305696401	FP929039.1	firmicutes	Coprococcus sp. ART55/1 draft genome	False	False
MON0047_000000021787	1815	0.7598172325162713	3	3	3	1	2	False	11457	fragment	False	MON0047_000000021787	1.0		0	0	False	False	1.0	0					non-mobilizable	no_good_hit	1031.0	92.53200000000001	57.0	0.016473469387755103	NZ_CABIWU010000006.1	firmicutes	Catenibacterium mitsuokai isolate MGYG-HGUT-00026, whole genome shotgun sequence	True	False
ENG0138_000000011904	1652	0.7598064762678314	3	3	3	3	2	False	73249	fragment	False	ENG0138_000000011904	0.9654126873204442		0	0	False	False	1.0	0					non-mobilizable	other	1649.0	97.87799999999999	99.0	0.0005810749392744955	FP929059.1	firmicutes	Eubacterium siraeum V10Sc8a draft genome	False	False
USA0040_01_000000007262	2157	0.7598002954020601	3	3	3	3	2	False	91600	fragment	False	CHI0117_000000004307	0.3125206131833489		0	0	False	False	0.9972183704376221	0					non-mobilizable	no_good_hit								True	False
USA0020_01_000000012632	2768	0.7597981798929858	3	2	2	2	2	False	111521	fragment	False	AST0084_000000011258	0.6489644392681875		0	0	False	False	0.9996387362480164	0					non-mobilizable	no_good_hit	292.0	72.60300000000001	10.0	9.915635647135108e-05	CP060490.1	firmicutes	Oscillibacter sp. NSJ-62 chromosome	True	False
ISR0043_000000018518	1200	0.759797267163507	2	1	1	1	1	False	36288	fragment	False	ISR0284_000000011457	0.9373065015479876		0	0	False	False	0.9866666793823242	0					non-mobilizable	no_good_hit	36.0	94.444	3.0	4.508445571638345e-07	HG975442.1	eudicots	Solanum pennellii chromosome ch03, complete genome	True	False
FIJ0072_000000001394	15785	0.7597955129857781	22	12	8	10	10	True	126189	backbone	True	FIJ0072_000000001394	0.9876937720968181	PS945	1	1	True	True	0.9998099207878113	1					non-mobilizable	no_good_hit	1606.0	73.225	10.0	0.1961639058413252	LN852809.1		Uncultured prokaryote from Rat gut metagenome metamobilome, plasmid pRGRH0119	True	True
DEN0039_000000004188	3788	0.7597837114513665	5	2	2	2	2	False	73308	maximal	True	DEN0039_000000004188	1.0		2	1	False	False	1.0	0					non-mobilizable	no_good_hit	639.0	94.21	22.0	0.00020563908792940456	CP048437.1	firmicutes	Faecalibacterium prausnitzii A2-165 strain JCM 31915 chromosome, complete genome	True	False
AST0025_000000016958	2159	0.7597805222954456	3	2	1	2	1	True	120331	fragment	False	AST0025_000000016958	1.0		0	0	False	False	1.0	0					non-mobilizable	no_good_hit	721.0	74.757	33.0	0.0020340072237379258	NZ_QRHR01000002.1	firmicutes	Eubacterium ventriosum strain AM23-22 AM23-22.Scaf2, whole genome shotgun sequence	True	True
AST0016_000000003592	7002	0.7597764337077743	7	7	3	7	5	False	123860	maximal	True	AST0016_000000003592	1.0		37	8	False	False	0.9998571872711182	0					non-mobilizable	other	7026.0	99.31700000000001	100.0	0.032513038188074994	NZ_RCXZ01000004.1	CFB group bacteria	Bacteroides xylanisolvens strain bq_0049 Scaffold_0004, whole genome shotgun sequence	False	False
DEN0031_000000000913	16966	0.7597747413871925	23	9	1	9	2	False	99009	maximal	True	DEN0031_000000000913	1.0		1	1	False	False	0.9995874166488647	0					non-mobilizable	no_good_hit								True	False
ISR0180_000000001152	16886	0.7597747413871925	22	9	1	9	2	False	29656	maximal	True	ISR0180_000000001152	1.0		2	2	False	False	1.0	0					non-mobilizable	no_good_hit								True	False
MON0042_000000019447	1335	0.7597730404351377	2	2	2	2	1	False	21301	fragment	False	MON0098_000000024831	0.9665492957746479		0	0	False	False	0.9842696785926819	0					non-mobilizable	chromosome	1329.0	92.70100000000001	99.0	0.0005171084170208554	CP027569.1	firmicutes	Megasphaera elsdenii strain NCIMB702410 chromosome, complete genome	False	False
SPA0131_000000009364	2673	0.7597729882944291	4	2	2	2	1	True	35576	fragment	False	SPA0131_000000009364	1.0		0	0	False	False	0.9962589144706726	0					non-mobilizable	no_good_hit	1794.0	90.97	82.0	0.06877165960723912	MK233394.1	viruses	Uncultured human fecal virus clone F.prausnitzii_B10.V01.I15_1_c1 sequence	True	True
SPA0125_000000025181	1272	0.7597724744028459	1	1	1	1	1	False	85365	fragment	False	SPA0125_000000025181	0.9387639344954906		0	0	False	False	1.0	0					non-mobilizable	no_good_hit								True	False
CAN0010_000000001425	10344	0.7597663333715706	13	7	3	5	6	True	101817	maximal	True	CAN0010_000000001425	1.0		10	7	False	False	1.0	0					non-mobilizable	no_good_hit	1934.0	89.65899999999999	47.0	0.0005069542206169256	NZ_LT635801.1	CFB group bacteria	Bacteroides ilei strain Marseille-P3208, whole genome shotgun sequence	True	True
ISR0286_000000011916	1642	0.7597609559781601	1	1	1	1	1	False	26026	maximal	True	ISR0286_000000011916	1.0		0	0	False	False	0.9902557730674744	0					non-mobilizable	no_good_hit	855.0	98.947	52.0	0.008512294427590612	NZ_SPGG01000016.1	CFB group bacteria	Parabacteroides merdae strain 1001175st1_A1 NODE_16_length_100208_cov_48.2665, whole genome shotgun sequence	True	False
CAN0016_000000015255	3163	0.7597543818165504	4	3	3	2	3	False	119706	fragment	False	CAN0016_000000015255	1.0		0	0	False	False	1.0	0					non-mobilizable	no_good_hit	1158.0	99.05	66.0	0.00018449546072598724	CP040530.1	CFB group bacteria	Bacteroides thetaiotaomicron strain DSM 2079 chromosome, complete genome	True	False
ISR0239_000000002474	4994	0.7597485158057519	3	3	3	3	3	True	105059	fragment	False	ISR0239_000000002474	1.0		0	0	False	False	0.9997997879981995	0					non-mobilizable	other	4997.0	98.939	100.0	0.45442968892122976	NZ_WNCH01000065.1	b-proteobacteria	Parasutterella excrementihominis strain BIOML-A6 scaffold65_size10994, whole genome shotgun sequence	False	True
SPA0089_000000017935	2164	0.7597469111396896	4	2	1	2	1	False	5419	maximal	True	SPA0089_000000017935	1.0		16	3	False	False	0.9995378851890564	0					non-mobilizable	no_good_hit	37.0	94.595	2.0	1.3115709705625183e-05	CP001905.1	g-proteobacteria	Thioalkalivibrio sp. K90mix, complete genome	True	False
SPA0146_000000009903	2364	0.7597443349755347	7	2	2	1	1	False	101548	maximal	True	SPA0146_000000009903	0.9797441364605544		8	3	False	False	0.9961928725242615	0					non-mobilizable	no_good_hit	32.0	96.875	1.0	0.00045806422060372864	NZ_LOQF01000009.1	fusobacteria	Sneathia sanguinegens strain CCUG41628 contig_9, whole genome shotgun sequence	True	False
USA0058_01_000000006689	2985	0.7597333410908096	4	3	2	2	2	False	92915	fragment	False	USA0058_01_000000006689	0.9998228206945429		0	0	False	False	0.997654914855957	0					non-mobilizable	no_good_hit	1897.0	98.62899999999999	69.0	0.0004211283841863626	CP036491.1	CFB group bacteria	Bacteroides sp. A1C1 chromosome, complete genome	True	False
SPA0124_000000010345	2822	0.7597333410908096	4	3	2	2	2	False	92915	fragment	False	USA0058_01_000000006689	0.9725293132328308		0	0	False	False	0.9989369511604309	0					non-mobilizable	no_good_hit	1791.0	98.66	67.0	0.00039758428675822213	CP036491.1	CFB group bacteria	Bacteroides sp. A1C1 chromosome, complete genome	True	False
ISR0794_000000007359	2672	0.7597333410908096	4	3	2	2	2	False	92913	fragment	False	ISR0794_000000007359	1.0		0	0	False	False	1.0	0					non-mobilizable	no_good_hit	1889.0	98.677	74.0	0.00041935147117291805	CP036491.1	CFB group bacteria	Bacteroides sp. A1C1 chromosome, complete genome	True	False
ISR0323_000000000862	13713	0.7597326357518839	13	5	4	5	3	True	77034	fragment	False	ISR0323_000000000862	1.0		0	0	False	False	0.9992707371711731	0					non-mobilizable	no_good_hit	28.0	100.0	0.0	0.007792207792207792	XM_031616378.1	birds	PREDICTED: Phasianus colchicus acyl-CoA synthetase bubblegum family member 1 (ACSBG1), mRNA	True	True
SPA0156_000000002128	5862	0.7597316596784559	9	5	3	3	3	False	3190	fragment	False	SPA0156_000000002128	1.0		0	0	False	False	0.996758759021759	0					non-mobilizable	no_good_hit	655.0	84.12200000000001	11.0	0.0002873874826686159	NZ_HF545616.1	firmicutes	Ruminococcus bicirculans strain 80/3 chromosome I	True	False
CAN0015_000000020451	1763	0.7597311416674403	2	2	0	1	1	False	93203	fragment	False	CAN0015_000000020451	1.0		0	0	False	False	1.0	0					non-mobilizable	no_good_hit	1114.0	95.512	63.0	0.13837339643791258	LN852809.1		Uncultured prokaryote from Rat gut metagenome metamobilome, plasmid pRGRH0119	True	False
SPA0054_000000002747	8339	0.7597187225074247	8	6	6	4	3	False	87880	maximal	True	SPA0054_000000002747	1.0		1	1	False	False	0.9986808896064758	0					non-mobilizable	no_good_hit	210.0	100.0	3.0	0.010948140387637506	NZ_CYXX01000047.1	firmicutes	Roseburia inulinivorans strain 2789STDY5608887, whole genome shotgun sequence	True	False
ISR0783_000000001315	10284	0.7597137817474712	8	2	1	2	0	True	22675	fragment	False	ISR0783_000000001315	1.0		0	0	False	False	0.9997082948684692	0					non-mobilizable	virus	5783.0	98.236	91.0	0.05871539133437608	MT006214.1	viruses	CrAssphage LMMB, complete genome	False	True
ISR0849_000000007567	3541	0.7597079329186862	7	6	3	6	4	True	31171	maximal	True	ISR0849_000000007567	1.0		1	1	False	False	0.9946342706680298	0					non-mobilizable	no_good_hit	651.0	78.648	18.0	0.0630166293883108	NZ_LNAM01000215.1	firmicutes	Acetivibrio ethanolgignens strain ACET-33324 ACET-33324.Scaf86, whole genome shotgun sequence	True	True
FIJ0164_000000013758	1639	0.7597066135950242	3	1	1	1	1	False	39097	maximal	True	FIJ0164_000000013758	1.0		1	1	False	False	0.9993898868560791	0					non-mobilizable	no_good_hit								True	False
MON0110_000000015751	1084	0.7597047586200409	1	1	1	1	1	False	8462	maximal	True	MON0110_000000015751	1.0		58	11	False	False	1.0	0					non-mobilizable	no_good_hit	807.0	98.76100000000001	74.0	0.0002844150101962428	LR699017.1	firmicutes	Faecalibacterium prausnitzii isolate MGYG-HGUT-02545 genome assembly, chromosome: 1	True	False
ISR0197_000000010083	2506	0.7597023716818434	4	4	4	3	4	False	87717	maximal	False	CHI0040_000000006421	0.975805535614727		0	0	False	False	0.998802900314331	0					non-mobilizable	other	2510.0	84.064	99.0	0.03443019199604472	NZ_CABMGA010000012.1	firmicutes	Ruminococcus callidus isolate MGYG-HGUT-02295, whole genome shotgun sequence	False	False
FIJ0144_000000001918	14198	0.7596980459735627	12	9	3	9	3	True	40126	fragment	False	FIJ0144_000000001918	1.0		0	0	False	False	1.0	0					non-mobilizable	no_good_hit								True	True
ENG0208_000000013960	2209	0.7596885950100946	3	3	3	3	2	False	116782	fragment	False	ISR0079_000000011824	0.7102052283345929		0	0	False	False	1.0	0					non-mobilizable	other	2211.0	96.156	100.0	0.020195075445061696	NZ_JAAIOD010000013.1	firmicutes	Dorea longicatena strain MSK.10.16 NODE_13_length_109086_cov_374.901, whole genome shotgun sequence	False	False
FIJ0032_000000001622	19475	0.7596835057949384	24	14	5	12	8	False	103455	fragment	False	FIJ0032_000000001622	1.0		0	0	False	False	0.9982541799545288	0					non-mobilizable	no_good_hit	3755.0	84.84700000000001	57.0	0.1483435239579587	CP021610.1	other sequences	Unidentified plasmid plasmid FAKO02_3061, complete sequence	True	False
FIJ0033_000000014138	2511	0.7596803323785725	3	2	2	1	2	False	48286	maximal	True	FIJ0033_000000014138	1.0		1	1	False	False	1.0	0					non-mobilizable	no_good_hit	407.0	76.904	16.0	0.009758602978941962	NZ_FMXR01000021.1	firmicutes	Eubacterium oxidoreducens strain DSM 3217, whole genome shotgun sequence	True	False
MON0015_000000030084	1276	0.7596769334646205	2	1	1	1	1	False	13392	fragment	False	MON0015_000000030084	1.0		0	0	False	False	0.9945141077041626	0					non-mobilizable	chromosome	1276.0	100.0	100.0	0.00025087298881027766	CP039828.1	enterobacteria	Klebsiella pneumoniae strain C2315 chromosome	False	False
AST0149_000000007254	3777	0.7596721851760363	6	6	5	5	3	False	104551	maximal	True	AST0149_000000007254	1.0		3	3	False	False	1.0	0					non-mobilizable	no_good_hit	31.0	100.0	1.0	2.898386622747736e-06	NC_020126.1	d-proteobacteria	Myxococcus stipitatus DSM 14675, complete sequence	True	False
ISR0300_000000003398	2520	0.7596716372291605	3	2	1	2	0	True	25594	fragment	False	ISR0300_000000003398	1.0		0	0	False	False	1.0	0					non-mobilizable	no_good_hit								True	True
DEN0035_000000009479	3320	0.7596678452690138	4	4	4	4	3	False	101562	fragment	False	ISR0153_000000007943	0.9760332954247003		0	0	False	False	1.0	0					non-mobilizable	other	3193.0	99.71799999999999	96.0	0.0006739342872886194	AP019724.1	CFB group bacteria	Bacteroides uniformis NBRC 113350 DNA, complete genome	False	False
CHI0058_000000002101	6976	0.7596619410713882	6	6	6	6	6	False	85938	maximal	True	CHI0058_000000002101	1.0		1	1	False	False	1.0	0					non-mobilizable	no_good_hit	911.0	84.632	13.0	0.03173658980370202	NZ_CABIYV010000018.1	firmicutes	Gemmiger formicilis isolate MGYG-HGUT-00084, whole genome shotgun sequence	True	False
DEN0018_000000010725	3396	0.7596562881691036	4	3	3	3	2	False	75133	maximal	True	DEN0018_000000010725	1.0		7	2	False	False	0.9991165995597839	0					non-mobilizable	no_good_hit	29.0	100.0	1.0	3.8322113872984336e-07	LR812520.1	bony fishes	Danio kyathit genome assembly, chromosome: 2	True	False
FIJ0122_000000011249	1425	0.759655691524233	3	3	3	2	1	False	41419	fragment	False	FIJ0122_000000011249	1.0		0	0	False	False	1.0	0					non-mobilizable	chromosome	1425.0	99.86	100.0	0.00029350434083438913	CP038471.1	enterobacteria	Enterobacter roggenkampii strain BP10374 chromosome, complete genome	False	False
AST0007_000000013393	1336	0.7596513282568738	2	2	2	1	1	False	126680	fragment	False	AST0007_000000013393	1.0		0	0	False	False	1.0	0					non-mobilizable	other	1336.0	99.476	100.0	0.01114841166449544	NZ_QIML01000007.1	firmicutes	Evtepia gabavorous strain KLE1738 KLE1738_7, whole genome shotgun sequence	False	False
ISR0095_000000005416	4724	0.7596426712631096	7	4	2	4	2	False	121361	maximal	True	ISR0095_000000005416	1.0		6	3	False	False	0.9983065128326416	0					non-mobilizable	no_good_hit	2079.0	99.51899999999999	44.0	0.0006546654130207498	LR699012.1	firmicutes	Anaerostipes hadrus isolate MGYG-HGUT-02528 genome assembly, chromosome: 1	True	False
CAN0017_000000016739	2118	0.7596369968332611	2	2	2	2	2	False	92487	fragment	False	CAN0017_000000016739	1.0		0	0	False	False	0.9971671104431152	0					non-mobilizable	other	2118.0	98.867	100.0	0.03501199040767386	NZ_CYZN01000023.1	firmicutes	Blautia wexlerae strain 2789STDY5834863, whole genome shotgun sequence	False	False
ENG0164_000000013891	1478	0.7596357835372008	2	2	2	2	1	False	130049	fragment	False	ENG0005_000000004373	0.018835995642071602		0	0	False	False	0.9986467957496643	0					non-mobilizable	chromosome	1197.0	83.96	93.0	0.00041956507087262125	LR699017.1	firmicutes	Faecalibacterium prausnitzii isolate MGYG-HGUT-02545 genome assembly, chromosome: 1	False	False
ENG0096_000000005677	5544	0.7596336377984557	7	4	2	1	4	False	92100	fragment	False	ENG0096_000000005677	1.0		0	0	False	False	0.9998196363449097	0					non-mobilizable	no_good_hit	4472.0	89.37799999999999	85.0	0.009396120202922489	NZ_GL882584.1	CFB group bacteria	Bacteroides clarus YIT 12056 Scfld4, whole genome shotgun sequence	True	False
AST0031_000000009764	2941	0.7596301923612354	3	2	0	1	2	True	117486	maximal	True	AST0031_000000009764	1.0		1	1	True	True	1.0	3					non-mobilizable	no_good_hit	1305.0	92.79700000000001	44.0	0.9566495224099927	NZ_PGEM01000236.1	cyanobacteria	Cuspidothrix issatschenkoi CHARLIE-1 contig_263, whole genome shotgun sequence	True	True
USA0058_01_000000007910	2462	0.7596280825404339	2	1	1	1	1	False	15650	fragment	False	USA0058_01_000000007910	1.0		0	0	False	False	1.0	0					non-mobilizable	other	2462.0	99.35	100.0	0.013690704673531489	NZ_QSOD01000006.1	firmicutes	Ruminococcus bromii strain TM10-21 TM10-21.Scaf6, whole genome shotgun sequence	False	False
ISR0185_000000015456	2116	0.7596220108485389	2	2	2	1	1	False	108786	fragment	False	ISR0108_000000009291	0.7408826466982107		0	0	False	False	1.0	0					non-mobilizable	no_good_hit								True	False
ENG0187_000000022512	1355	0.7596214079566399	1	1	1	1	1	False	54952	maximal	False	MON0062_000000025657	0.9292385057471264		0	0	False	False	0.9963099360466003	0					non-mobilizable	other	1355.0	99.926	100.0	0.05267662620603797	NZ_AGDG01000017.1	CFB group bacteria	Bacteroides faecis MAJ27 contig017, whole genome shotgun sequence	False	False
ISR0082_000000017062	1860	0.759612423833062	2	2	2	2	2	False	70328	fragment	False	ISR0082_000000017062	0.9956396179989209		0	0	False	False	0.9983870983123779	0					non-mobilizable	no_good_hit	655.0	73.893	34.0	0.00022345641143397667	CP044227.1	firmicutes	Flintibacter sp. KGMB00164 chromosome, complete genome	True	False
ISR0038_000000011672	2672	0.7596097817366043	3	3	3	3	3	False	115204	maximal	False	ISR0014_000000013321	0.9660707770886537		0	0	False	False	1.0	0					non-mobilizable	other	1834.0	81.57	96.0	0.0035475449421024986	NZ_KB822500.1	firmicutes	Eubacterium plexicaudatum ASF492 acLZb-supercont1.5, whole genome shotgun sequence	False	False
ISR0153_000000007943	3362	0.7596095099330621	2	2	2	2	2	False	101562	fragment	False	ISR0153_000000007943	0.9888912725386209		0	0	False	False	0.9946460723876953	0					non-mobilizable	other	3362.0	99.941	100.0	0.0006368818446796585	AP006841.1	CFB group bacteria	Bacteroides fragilis YCH46 DNA, complete genome	False	False
AUS0010_000000006902	3337	0.7596095099330621	2	2	2	2	2	False	101562	fragment	False	ISR0153_000000007943	0.9865044517718187		0	0	False	False	1.0	0					non-mobilizable	other	3337.0	99.91	100.0	0.0007045580640535362	AP019724.1	CFB group bacteria	Bacteroides uniformis NBRC 113350 DNA, complete genome	False	False
SPA0145_000000010536	3226	0.7596095099330621	2	2	2	2	2	False	101562	fragment	False	ISR0153_000000007943	0.9663067189167759		0	0	False	False	0.9996899962425232	0					non-mobilizable	other	3159.0	99.96799999999999	98.0	0.0006669647380938452	AP019724.1	CFB group bacteria	Bacteroides uniformis NBRC 113350 DNA, complete genome	False	False
MON0033_000000021316	3048	0.7596095099330621	2	2	2	2	2	False	101562	fragment	False	ISR0153_000000007943	0.9378467364547117		0	0	False	False	1.0	0					non-mobilizable	other	3048.0	100.0	100.0	0.0006435217089841502	AP019724.1	CFB group bacteria	Bacteroides uniformis NBRC 113350 DNA, complete genome	False	False
DEN0031_000000002334	9807	0.7596069119588185	16	10	7	7	7	False	121824	fragment	False	CHI0054_000000001402	0.9755609880503885		0	0	False	False	0.9998980164527893	0					non-mobilizable	no_good_hit	7323.0	96.42200000000001	75.0	0.0020568730022139698	AP018533.1	firmicutes	Clostridiales bacterium CCNA10 DNA, complete genome	True	False
FIJ0127_000000000294	35061	0.7596065639469471	37	11	7	11	3	True	45350	fragment	False	FIJ0127_000000000294	0.9883724281021267		0	0	False	False	0.9999144077301025	0					non-mobilizable	no_good_hit	55.0	89.09100000000001	0.0	0.0003258410016593755	NZ_FNHZ01000006.1	firmicutes	Lachnospira pectinoschiza strain M83, whole genome shotgun sequence	True	True
DEN0012_000000002210	2837	0.7596055253252328	4	4	2	1	4	False	75462	fragment	False	DEN0012_000000002210	1.0		0	0	False	False	0.9996474981307983	0					non-mobilizable	plasmid	2828.0	99.859	99.0	0.09750965783664459	MT230372.1	enterobacteria	Escherichia coli strain DH5alpha plasmid pESBL87, complete sequence	False	True
ENG0128_000000025726	1173	0.7596032116580965	2	2	2	2	2	False	58576	maximal	True	ENG0128_000000025726	1.0		12	6	False	False	0.9889172911643982	0					non-mobilizable	no_good_hit	464.0	75.21600000000001	39.0	0.00027514199719594416	NZ_LT160640.1	firmicutes	Neglecta timonensis strain SN17, whole genome shotgun sequence	True	False
FIJ0015_000000006567	4389	0.7596025144896082	3	3	2	3	0	False	100450	fragment	False	ENG0208_000000005591	0.3870826969234126		0	0	False	False	0.9995443224906921	0					non-mobilizable	no_good_hit								True	False
USA0057_01_000000014582	2194	0.7596012431111129	4	2	2	1	1	True	972	maximal	True	USA0057_01_000000014582	1.0		1	1	False	False	0.9995442032814026	0					non-mobilizable	no_good_hit	33.0	96.97	2.0	7.297740277528502e-06	NZ_AZUN01000001.1	g-proteobacteria	Methylosarcina lacus LW14 MetlaDRAFT_chromosome1.1_C, whole genome shotgun sequence	True	True
FIJ0040_000000004182	5815	0.7595989990208306	8	5	3	4	3	False	97840	fragment	False	MAD0082_000000001030	0.5264072478723836		0	0	False	False	1.0	0					non-mobilizable	no_good_hit	139.0	89.928	2.0	3.6812476975529575e-05	CP042464.1	CFB group bacteria	Prevotella copri strain YF2 chromosome	True	False
FIJ0082_000000008423	3388	0.7595971021793972	4	3	3	3	3	False	50133	maximal	True	FIJ0082_000000008423	1.0		41	3	False	False	1.0	0					non-mobilizable	no_good_hit	1843.0	80.521	53.0	0.073522905522262	NZ_CACWHD010000054.1	firmicutes	Sharpea azabuensis isolate RUG10579, whole genome shotgun sequence	True	False
ENG0161_000000002450	8128	0.7595960454829093	10	3	1	2	1	False	109592	backbone	True	ENG0161_000000002450	1.0	PS689	1	1	True	True	1.0	76					non-mobilizable	no_good_hit	690.0	74.493	8.0	0.0003307553253312303	NZ_KB913034.1	firmicutes	Allobaculum stercoricanis DSM 13633 AllstDRAFT_scaffold1.1, whole genome shotgun sequence	True	True
AST0110_000000014782	1196	0.759594949391979	2	2	2	2	1	False	106940	fragment	False	AST0110_000000014782	1.0		0	0	False	False	1.0	0					non-mobilizable	no_good_hit	107.0	83.178	9.0	3.214093496766956e-05	CP030280.1	firmicutes	Blautia sp. N6H1-15 strain KCTC 15426 chromosome, complete genome	True	False
ISR0224_000000018755	1648	0.7595895210660512	2	1	1	1	1	False	54261	fragment	False	ISR0224_000000018755	0.9934620174346201		0	0	False	False	1.0	0					non-mobilizable	no_good_hit								True	False
FIJ0011_000000012925	3350	0.7595892980959641	3	3	3	3	3	False	50993	maximal	True	FIJ0011_000000012925	1.0		9	4	False	False	1.0	0					non-mobilizable	no_good_hit	28.0	100.0	1.0	4.381858948155208e-07	CP032578.1	eudicots	Gossypium turneri isolate D10-2 chromosome D10_08	True	False
CHI0075_000000004659	1525	0.7595821665914493	2	1	1	1	1	False	84656	maximal	True	CHI0075_000000004659	1.0		3	1	False	False	1.0	0					non-mobilizable	no_good_hit	228.0	85.52600000000001	15.0	0.004892939877460001	NZ_CP048628.1	firmicutes	Megamonas funiformis strain JCM 14723 plasmid putative_Mfuni1, complete sequence	True	False
CAN0013_000000020746	1141	0.7595795211847117	2	2	2	2	2	False	93778	fragment	False	CAN0013_000000020746	0.9959165154264973		0	0	False	False	0.997370719909668	0					non-mobilizable	other	1141.0	99.387	100.0	0.0003253710657215303	NZ_BFBT01000001.1	firmicutes	Lawsonibacter asaccharolyticus strain 3BBH22, whole genome shotgun sequence	False	False
ISR0171_000000015527	1846	0.7595788093952587	2	1	1	1	1	False	65182	fragment	False	ISR0171_000000015527	1.0		0	0	False	False	0.9907909035682678	0					non-mobilizable	no_good_hit	285.0	74.737	15.0	8.177246765943834e-05	CP009557.1	firmicutes	Clostridium perfringens strain FORC_003, complete genome	True	False
ENG0037_000000021707	1634	0.7595788093952587	2	1	1	1	1	False	65179	fragment	False	ENG0037_000000021707	0.9832419172569664		0	0	False	False	1.0	0					non-mobilizable	no_good_hit	285.0	75.08800000000001	17.0	8.177246765943834e-05	CP009557.1	firmicutes	Clostridium perfringens strain FORC_003, complete genome	True	False
FIJ0108_000000015303	1533	0.7595788093952587	1	1	1	1	1	False	65179	fragment	False	ENG0037_000000021707	0.9602424830500752		0	0	False	False	0.9889106154441833	0					non-mobilizable	no_good_hit	404.0	74.752	26.0	0.026104284290933245	NZ_CABDWS010000071.1	firmicutes	Haloimpatiens lingqiaonensis strain P8956, whole genome shotgun sequence	True	False
MON0066_000000013790	2364	0.75957675883006	2	2	2	2	2	False	12799	maximal	True	MON0066_000000013790	1.0		71	8	False	False	0.9983079433441162	0					non-mobilizable	no_good_hit	2089.0	74.67699999999999	85.0	0.0006164804777166551	AP018532.1	firmicutes	Oscillibacter sp. PEA192 DNA, complete genome	True	False
ENG0037_000000006619	4689	0.7595747832165021	6	3	2	1	2	True	101454	fragment	False	ENG0037_000000006619	1.0		0	0	False	False	0.9980806112289429	0					non-mobilizable	no_good_hit	3349.0	99.70100000000001	78.0	0.0007622643622968746	LT906459.1	CFB group bacteria	Odoribacter splanchnicus strain NCTC10825 genome assembly, chromosome: 1	True	True
CHI0149_000000004981	2917	0.7595747832165021	4	3	2	1	2	True	84255	fragment	False	CHI0149_000000004981	1.0		0	0	False	False	1.0	0					non-mobilizable	chromosome	2650.0	99.84899999999999	99.0	0.0006031177705270075	LT906459.1	CFB group bacteria	Odoribacter splanchnicus strain NCTC10825 genome assembly, chromosome: 1	False	True
MAD0070_000000008600	2226	0.7595735075383734	2	2	2	2	2	False	19507	maximal	True	MAD0070_000000008600	0.9898795180722891		9	2	False	False	1.0	0					non-mobilizable	no_good_hit	74.0	100.0	7.0	1.942785757836812e-05	FP929054.1	firmicutes	Ruminococcus obeum A2-162 draft genome	True	False
MAD0043_000000006243	3719	0.7595716157532197	6	3	2	3	1	True	18060	maximal	True	MAD0043_000000006243	1.0		1	1	False	False	1.0	0					non-mobilizable	no_good_hit	340.0	83.824	9.0	0.0038634752989049675	NZ_CBYM010000014.1	firmicutes	Clostridium saudiense strain JCC, whole genome shotgun sequence	True	True
USA0044_01_000000001036	26899	0.7595632334168152	36	15	7	14	7	True	118917	fragment	False	USA0044_01_000000001036	1.0		0	0	False	False	0.9999256730079651	0					non-mobilizable	other	15673.0	99.719	100.0	0.004196839034673464	CP003274.1	CFB group bacteria	Alistipes finegoldii DSM 17242, complete genome	False	True
MAD0053_000000008654	1266	0.7595546806888137	2	2	2	2	2	False	101087	fragment	False	TAN0024_000000004209	0.22410661622919292		0	0	False	False	1.0	0					non-mobilizable	chromosome	1045.0	78.373	95.0	0.00027422627775974205	CP042464.1	CFB group bacteria	Prevotella copri strain YF2 chromosome	False	False
MAD0050_000000016865	1441	0.7595464302806116	3	3	3	3	3	False	127738	fragment	False	USA0017_01_000000017710	0.955223880597015		0	0	False	False	0.9965301752090454	0					non-mobilizable	virus	1441.0	97.71	100.0	0.10792175672637339	MK232331.1	viruses	Uncultured human fecal virus clone B.wexlerae_B07.V06.N15_1-CL12_c1 sequence	False	False
SPA0046_000000011952	2529	0.7595384703561853	3	3	3	3	2	False	95288	maximal	False	MON0087_000000019792	0.9843592760371002		0	0	False	False	1.0	0					non-mobilizable	chromosome	2529.0	98.339	100.0	0.0008144983937266541	CP048437.1	firmicutes	Faecalibacterium prausnitzii A2-165 strain JCM 31915 chromosome, complete genome	False	False
FIJ0073_000000004827	3891	0.7595372148127991	2	2	2	2	0	True	44706	fragment	False	FIJ0073_000000004827	1.0		0	0	False	False	0.9976869821548462	0					non-mobilizable	other	3904.0	94.749	100.0	0.06187349321152138	NZ_CYYU01000011.1	firmicutes	Mitsuokella jalaludinii strain 2789STDY5608828, whole genome shotgun sequence	False	True
ENG0071_000000002840	7297	0.7595352559965743	11	4	4	4	2	False	62305	maximal	True	ENG0071_000000002840	1.0		1	1	False	False	1.0	0					non-mobilizable	no_good_hit	79.0	100.0	2.0	0.0005465476407360175	NZ_QSOD01000008.1	firmicutes	Ruminococcus bromii strain TM10-21 TM10-21.Scaf8, whole genome shotgun sequence	True	False
ENG0192_000000002293	6414	0.7595189494887858	5	4	4	4	3	False	80199	maximal	True	ENG0192_000000002293	1.0		9	4	False	False	0.9987527132034302	0					non-mobilizable	no_good_hit	261.0	75.862	4.0	0.003037324273383195	NZ_CACZYW010000015.1	firmicutes	Eubacterium ruminantium isolate RUG13076, whole genome shotgun sequence	True	False
ISR0133_000000008669	2373	0.7595076234769398	3	2	1	2	1	False	31538	maximal	True	ISR0133_000000008669	1.0		1	1	False	False	1.0	0					non-mobilizable	no_good_hit								True	False
ENG0051_000000009522	2896	0.7595044995146123	3	2	2	2	1	False	64075	maximal	True	ENG0051_000000009522	1.0		10	6	False	False	0.9913673996925354	0					non-mobilizable	no_good_hit	1082.0	76.155	37.0	0.0009575389637817599	NZ_GG663524.1	firmicutes	Butyrivibrio crossotus DSM 2876 Scfld20, whole genome shotgun sequence	True	False
ISR0065_000000014392	2298	0.7595044995146123	3	2	2	2	1	False	48702	fragment	False	ISR0065_000000014392	1.0		0	0	False	False	0.9995648264884949	0					non-mobilizable	no_good_hit	1082.0	76.155	47.0	0.0009575389637817599	NZ_GG663524.1	firmicutes	Butyrivibrio crossotus DSM 2876 Scfld20, whole genome shotgun sequence	True	False
FIJ0030_000000023055	1617	0.7595044995146123	2	2	2	2	1	False	48701	fragment	False	FIJ0030_000000023055	1.0		0	0	False	False	0.9981446862220764	0					non-mobilizable	no_good_hit	1055.0	76.58800000000001	65.0	0.000934271661858091	NZ_GG663524.1	firmicutes	Butyrivibrio crossotus DSM 2876 Scfld20, whole genome shotgun sequence	True	False
ISR0057_000000004535	4318	0.7595022951567832	4	2	0	2	1	False	35600	maximal	True	ISR0057_000000004535	1.0	PS78	1	1	True	True	1.0	32					non-mobilizable	no_good_hit	30.0	100.0	1.0	0.00860023724792408	LN852922.1		Uncultured prokaryote from Rat gut metagenome metamobilome, plasmid pRGRH0249	True	True
AST0055_000000007870	4161	0.7595022951567832	4	2	0	2	1	False	113930	maximal	True	AST0055_000000007870	0.9544266042853414		2	1	True	True	1.0	148					non-mobilizable	no_good_hit								True	True
AST0058_000000003887	4129	0.7595022951567832	4	2	0	2	1	False	113930	maximal	False	AST0055_000000007870	0.9508252785419775		0	0	True	True	0.9997578263282776	15					non-mobilizable	no_good_hit								True	True
ISR0260_000000002648	4107	0.7595022951567832	4	2	0	2	1	False	113930	maximal	False	AST0055_000000007870	0.9129360051036314		0	0	True	True	1.0	27					non-mobilizable	no_good_hit								True	True
ENG0070_000000005842	4005	0.7595022951567832	5	2	0	2	1	False	62444	backbone	True	ENG0070_000000005842	1.0	PS278	1	1	True	True	1.0	32					non-mobilizable	no_good_hit								True	True
MAD0036_000000006652	3863	0.7595022951567832	4	2	0	2	1	False	18741	maximal	True	MAD0036_000000006652	1.0		2	1	True	True	0.9930106401443481	4					non-mobilizable	no_good_hit								True	True
USA0036_01_000000010774	3422	0.7595022951567832	5	2	0	2	1	False	1387	fragment	False	USA0036_01_000000010774	1.0		0	0	False	False	0.9953243732452393	0					non-mobilizable	no_good_hit								True	False
ISR0087_000000012170	2642	0.7595022951567832	3	2	0	2	1	False	33851	fragment	False	ISR0087_000000012170	1.0		0	0	False	False	1.0	0					non-mobilizable	no_good_hit								True	False
ENG0029_000000014347	1719	0.7595005009958404	2	2	2	2	2	False	109845	fragment	False	SPA0014_000000012351	0.4852457697191799		0	0	False	False	1.0	0					non-mobilizable	no_good_hit	48.0	91.667	3.0	0.001654140745801719	NZ_CP015806.1	spirochetes	Borrelia mayonii strain MN14-1539 plasmid lp28-3	True	False
ENG0187_000000003127	7234	0.7594968001789246	6	3	2	3	2	True	54998	fragment	False	ENG0187_000000003127	1.0		0	0	False	False	1.0	0					non-mobilizable	no_good_hit	795.0	69.937	11.0	0.005187449548083158	NZ_OAOF01000012.1	firmicutes	Lacrimispora amygdalina isolate src4, whole genome shotgun sequence	True	True
ISR0344_000000027153	1300	0.7594961183815373	2	1	1	1	1	False	24238	maximal	True	ISR0344_000000027153	1.0		1	1	False	False	0.9984615445137024	0					non-mobilizable	no_good_hit	146.0	76.712	11.0	2.234518016037545e-05	NZ_CP035945.1	firmicutes	Blautia producta strain PMF1 chromosome, complete genome	True	False
FIJ0089_000000001538	12674	0.7594937007682887	12	9	8	8	8	False	45336	maximal	True	FIJ0089_000000001538	1.0		1	1	False	False	1.0	0					non-mobilizable	no_good_hit	2129.0	74.87100000000001	24.0	0.0004441503623215188	AP019724.1	CFB group bacteria	Bacteroides uniformis NBRC 113350 DNA, complete genome	True	False
ISR0841_000000008390	1749	0.7594927801039648	1	1	1	1	1	False	94582	maximal	True	ISR0841_000000008390	1.0		413	15	False	False	1.0	0					non-mobilizable	other	1552.0	98.389	100.0	0.0004193683841663154	FP929043.1	firmicutes	Eubacterium rectale M104/1 draft genome	False	False
MON0106_000000027133	1588	0.7594927801039648	1	1	1	1	1	False	94579	fragment	False	MON0106_000000027133	0.9771525321440204		0	0	False	False	1.0	0					non-mobilizable	other	1588.0	99.055	100.0	0.0004291022731605045	FP929043.1	firmicutes	Eubacterium rectale M104/1 draft genome	False	False
MON0052_000000022049	1338	0.7594927801039648	1	1	1	1	1	False	51865	fragment	False	FIJ0005_000000026868	0.9206106153282717		0	0	False	False	0.9417040348052979	0					non-mobilizable	other	1284.0	98.988	96.0	0.011752195515464862	NZ_JAAIOD010000013.1	firmicutes	Dorea longicatena strain MSK.10.16 NODE_13_length_109086_cov_374.901, whole genome shotgun sequence	False	False
MON0102_000000033492	1314	0.7594927801039648	1	1	1	1	1	False	94579	fragment	False	MON0106_000000027133	0.1733615221987315		0	0	False	False	0.9984779357910156	0					non-mobilizable	chromosome	1314.0	99.087	100.0	0.00038061446190014453	LR699005.1	firmicutes	Lachnospiraceae bacterium isolate MGYG-HGUT-02492 genome assembly, chromosome: 1	False	False
MON0070_000000026919	1298	0.7594927801039648	1	1	1	1	1	False	51865	fragment	False	FIJ0005_000000026868	0.9160730721612523		0	0	False	False	0.9776579141616821	0					non-mobilizable	other	1304.0	82.132	100.0	0.07221201492121819	NZ_QSFS01000027.1	firmicutes	Dorea formicigenerans strain AM42-8 AM42-8.Scaf27, whole genome shotgun sequence	False	False
SPA0008_000000015136	2013	0.7594842430647124	2	2	2	2	1	False	62569	fragment	False	SPA0008_000000015136	1.0		0	0	False	False	0.999006450176239	0					non-mobilizable	other	2013.0	99.851	100.0	0.00038968164829914225	NC_009614.1	CFB group bacteria	Bacteroides vulgatus ATCC 8482, complete sequence	False	False
FIJ0161_000000006507	2495	0.7594799031143754	3	2	1	1	2	False	48089	fragment	False	FIJ0161_000000006507	1.0		0	0	False	False	1.0	0					non-mobilizable	no_good_hit	1319.0	74.602	57.0	0.11421319796954314	HG796251.1	bacteria	Uncultured bacterium extrachromosomal DNA RGI00018	True	False
ISR0165_000000018021	1349	0.7594768635186543	3	2	2	2	2	False	30231	fragment	False	ISR0165_000000018021	1.0		0	0	False	False	0.9985173940658569	0					non-mobilizable	no_good_hit	396.0	73.737	29.0	6.376544182393177e-05	NZ_OIWX01000001.1	firmicutes	Blautia marasmi strain Marseille-P2377, whole genome shotgun sequence	True	False
ISR0172_000000004555	3493	0.7594594713311945	5	2	2	1	1	False	31954	maximal	True	ISR0172_000000004555	1.0		2	1	False	False	1.0	0					non-mobilizable	no_good_hit	713.0	87.65799999999999	50.0	0.0002268434398449379	CP051144.1	firmicutes	Romboutsia sp. CE17 chromosome, complete genome	True	False
FIJ0008_000000009171	3130	0.7594564034803872	4	3	3	3	2	False	51436	maximal	True	FIJ0008_000000009171	0.9998400000000001		2	1	False	False	0.9977635741233826	0					non-mobilizable	no_good_hit	182.0	98.90100000000001	10.0	4.028176762627778e-05	LR027880.1	firmicutes	Roseburia intestinalis L1-82 genome assembly, chromosome: 1	True	False
FIJ0055_000000004513	3125	0.7594564034803872	4	3	3	3	2	False	51436	maximal	False	FIJ0008_000000009171	0.9990415335463259		0	0	False	False	1.0	0					non-mobilizable	no_good_hit	176.0	98.86399999999999	10.0	3.894646041214702e-05	LR027880.1	firmicutes	Roseburia intestinalis L1-82 genome assembly, chromosome: 1	True	False
ISR0217_000000012973	1789	0.7594463540032885	3	3	2	1	3	False	75199	maximal	True	ISR0217_000000012973	1.0		111	11	False	False	0.9977641105651855	0					non-mobilizable	no_good_hit	238.0	74.37	13.0	8.263634557464788e-05	NC_014720.1	firmicutes	Caldicellulosiruptor kronotskyensis 2002, complete sequence	True	False
ISR0141_000000001922	16304	0.7594444088221447	19	12	5	10	7	True	132288	fragment	False	CHI0140_000000001647	0.7740879974041942		0	0	False	False	1.0	0					non-mobilizable	other	11304.0	92.852	96.0	0.49856048190636487	KT336259.1	bacteria	Uncultured bacterium 32o03 genomic sequence	False	True
ISR0147_000000004155	5632	0.7594430372298616	6	4	2	4	4	True	105439	fragment	False	ISR0253_000000001523	0.6626383835294484		0	0	False	True	0.9998224377632141	0					non-mobilizable	other	5632.0	99.59200000000001	100.0	0.001189258530781014	AP019724.1	CFB group bacteria	Bacteroides uniformis NBRC 113350 DNA, complete genome	False	True
SPA0111_000000008288	4059	0.7594389214217533	2	2	2	2	1	False	4581	fragment	False	SPA0111_000000008288	1.0		0	0	False	False	0.9997536540031433	0					non-mobilizable	no_good_hit								True	False
ENG0081_000000006642	3921	0.7594292080871132	7	4	1	4	2	False	61674	fragment	False	ENG0081_000000006642	1.0		0	0	False	False	0.9966844916343689	0					non-mobilizable	no_good_hit								True	False
MON0083_000000010766	3147	0.759416631638484	4	3	1	2	3	True	105580	fragment	False	SPA0136_000000012011	0.9448870428511706		0	0	False	False	1.0	0					non-mobilizable	other	2382.0	99.07600000000001	98.0	0.00046114910765420364	NC_009614.1	CFB group bacteria	Bacteroides vulgatus ATCC 8482, complete sequence	False	True
ENG0140_000000005130	3021	0.7594118714689949	6	4	4	4	3	False	106105	maximal	True	ENG0140_000000005130	1.0		5	3	False	False	0.9890764355659485	0					non-mobilizable	other	1041.0	95.29299999999999	100.0	0.0003773262855513812	AP018537.1	firmicutes	Erysipelotrichaceae bacterium GAM147 DNA, complete genome	False	False
CAN0014_000000012380	3672	0.7594009653874746	4	3	3	3	3	False	97406	fragment	False	ENG0037_000000009338	0.9905484803397697		0	0	False	False	1.0	0					non-mobilizable	other	2077.0	98.604	100.0	0.0005556687721380447	CP003274.1	CFB group bacteria	Alistipes finegoldii DSM 17242, complete genome	False	False
CHI0143_000000002018	8977	0.7593866126850042	8	8	8	8	7	False	125056	fragment	False	CHI0172_000000000825	0.963434022303461		0	0	False	False	1.0	0					non-mobilizable	other	8977.0	99.009	100.0	0.032442458294466014	NZ_CZAF01000009.1	CFB group bacteria	Bacteroides uniformis strain 2789STDY5834847, whole genome shotgun sequence	False	False
USA0034_01_000000014797	3785	0.7593857419270102	4	4	4	4	3	False	1476	fragment	False	USA0034_01_000000014797	1.0		0	0	False	False	0.9952443838119507	0					non-mobilizable	no_good_hit	86.0	86.04700000000001	2.0	0.0018237603793421588	NZ_JH376837.1	CFB group bacteria	Alloprevotella rava F0323 supercont1.11, whole genome shotgun sequence	True	False
ISR0005_000000005799	2450	0.759383534972626	3	2	2	2	2	False	116537	backbone	False	FIJ0083_000000013885	0.8965202583740121	PS777	0	0	False	True	1.0	0					non-mobilizable	chromosome	2450.0	98.939	100.0	0.0007099198912364462	LR699005.1	firmicutes	Lachnospiraceae bacterium isolate MGYG-HGUT-02492 genome assembly, chromosome: 1	False	True
ISR0134_000000001843	14941	0.7593820933922923	15	14	3	6	13	True	117336	maximal	True	ISR0134_000000001843	1.0		1	1	False	False	1.0	0					non-mobilizable	no_good_hit	6446.0	94.089	86.0	0.0026642895269564145	CP047129.1	high GC Gram+	Bifidobacterium adolescentis strain ZJ2 chromosome, complete genome	True	True
CHI0142_000000001819	8332	0.7593762131761639	9	5	4	4	4	False	89302	maximal	True	CHI0142_000000001819	1.0		10	3	True	True	1.0	8					non-mobilizable	no_good_hit	2466.0	99.838	30.0	0.7830368487928844	KU546620.1	bacteria	Uncultured bacterium clone TE_03G_000_Contig_7 genomic sequence	True	True
FIJ0066_000000005871	5102	0.7593739204524237	5	4	4	4	4	False	124964	maximal	False	ISR0014_000000006808	0.9812624981550173		0	0	False	False	0.9988240003585815	0					non-mobilizable	no_good_hit	2688.0	78.385	65.0	0.006365987369726086	NZ_DF158899.1	firmicutes	Oscillibacter ruminantium GH1, whole genome shotgun sequence	True	False
DEN0035_000000002213	11009	0.7593695517245026	11	9	4	7	5	False	111572	fragment	False	DEN0035_000000002213	1.0		0	0	False	False	0.9997274875640869	0					non-mobilizable	chromosome	9927.0	99.929	90.0	0.0018008809185182122	CP046424.1	CFB group bacteria	Phocaeicola dorei strain JR01 chromosome, complete genome	False	False
ISR0088_000000005266	4227	0.7593693023982211	7	4	2	3	3	False	124396	fragment	False	CAN0012_000000012251	0.9639786195677434		0	0	False	False	1.0	0					non-mobilizable	other	4229.0	94.443	100.0	0.3802626844188557	NZ_CYZO01000052.1	firmicutes	[Ruminococcus] torques strain 2789STDY5834841, whole genome shotgun sequence	False	False
ISR0147_000000019481	1308	0.7593642087654169	3	3	2	3	2	False	71393	fragment	False	ISR0200_000000017230	0.8297870779586906		0	0	False	False	0.9892966151237488	0					non-mobilizable	other	1308.0	99.006	100.0	0.005013656171361934	NZ_CYYV01000005.1	firmicutes	Fusicatenibacter saccharivorans strain 2789STDY5608849, whole genome shotgun sequence	False	False
ISR0110_000000001039	17196	0.759358429166554	16	9	5	8	4	True	123970	maximal	False	ENG0114_000000001340	0.9704083648252452		0	0	False	False	1.0	0					non-mobilizable	no_good_hit	2526.0	90.024	15.0	0.001482060706195744	NZ_FMIZ01000007.1	firmicutes	Massilioclostridium coli strain Marseille-P2976T, whole genome shotgun sequence	True	True
SPA0138_000000007913	3164	0.7593550571886009	4	2	2	2	2	False	99278	fragment	False	USA0015_01_000000010024	0.9675366426499996		0	0	False	False	1.0	0					non-mobilizable	no_good_hit	277.0	92.78	9.0	0.001132395961121072	NZ_CABIYV010000005.1	firmicutes	Gemmiger formicilis isolate MGYG-HGUT-00084, whole genome shotgun sequence	True	False
SPA0156_000000015883	1317	0.7593455765953644	3	2	2	2	2	False	59208	maximal	True	SPA0156_000000015883	1.0		49	9	False	False	0.9992406964302063	0					non-mobilizable	no_good_hit	914.0	99.015	69.0	0.0028235134031841065	NZ_CYYV01000001.1	firmicutes	Fusicatenibacter saccharivorans strain 2789STDY5608849, whole genome shotgun sequence	True	False
USA0031_01_000000022677	1152	0.7593426418654731	2	2	2	2	2	False	1510	fragment	False	USA0031_01_000000022677	1.0		0	0	False	False	1.0	0					non-mobilizable	other	1152.0	99.65299999999999	100.0	0.00030142899867434094	CP015406.2	firmicutes	Flavonifractor plautii strain YL31, complete genome	False	False
ISR0104_000000003145	7764	0.7593409787953072	9	7	4	6	5	False	86256	maximal	True	ISR0104_000000003145	1.0		1	1	False	False	0.9998711943626404	0					non-mobilizable	no_good_hit								True	False
ISR0213_000000002267	8875	0.7593376846986148	8	8	4	5	8	False	128552	maximal	True	ISR0213_000000002267	1.0		1	1	False	False	0.998309850692749	0					non-mobilizable	no_good_hit	2678.0	90.03	72.0	0.22654927192685403	NZ_JNJN01000062.1	firmicutes	Agathobaculum desmolans ATCC 43058 T363DRAFT_scaffold00060.60_C, whole genome shotgun sequence	True	False
SPA0093_000000022379	1687	0.7593305278033415	3	3	3	2	2	False	9962	fragment	False	SPA0093_000000022379	1.0		0	0	False	False	0.9857735633850098	0					non-mobilizable	no_good_hit	525.0	71.429	30.0	0.0026833773506015103	NZ_AUIK01000025.1	actinobacteria	Solirubrobacter soli DSM 22325 G569DRAFT_scaffold00017.17_C, whole genome shotgun sequence	True	False
FIJ0091_000000006743	3715	0.7593283618441817	5	1	1	1	1	False	45770	fragment	False	FIJ0091_000000006743	1.0		0	0	False	False	0.9997308254241943	0					non-mobilizable	no_good_hit	732.0	94.945	37.0	0.00019499942513849362	CP042464.1	CFB group bacteria	Prevotella copri strain YF2 chromosome	True	False
ENG0202_000000006194	3714	0.7593248400566375	5	4	2	3	2	False	54142	maximal	True	ENG0202_000000006194	1.0		1	1	False	False	1.0	0					non-mobilizable	no_good_hit	2505.0	92.495	67.0	0.039608662613981764	NZ_VULP01000017.1	firmicutes	Anaerobutyricum soehngenii strain BSM-383-APC-4H seq17, whole genome shotgun sequence	True	False
ISR0360_000000002002	10968	0.7593166649137886	10	5	4	4	2	True	62422	fragment	False	ISR0360_000000002002	1.0		0	0	False	False	0.9999088048934937	0					non-mobilizable	no_good_hit	90.0	91.111	1.0	0.0014108396873959703	NZ_QRYH01000012.1	firmicutes	Holdemanella biformis strain AF15-5 AF15-5.Scaf12, whole genome shotgun sequence	True	True
CHI0176_000000005097	1487	0.7593006835420757	2	2	2	2	2	False	77715	fragment	False	CHI0176_000000005097	1.0		0	0	False	False	1.0	0					non-mobilizable	other	928.0	91.81	100.0	0.00032230167297216496	AP024085.1	firmicutes	Faecalibacillus intestinalis 14EGH31 DNA, complete genome	False	False
CHI0131_000000007416	2284	0.7592992581866179	3	2	2	2	2	False	81026	fragment	False	CHI0131_000000007416	1.0		0	0	False	False	0.9969351887702942	0					non-mobilizable	chromosome	2266.0	100.0	99.0	0.000976190014416581	NZ_LT996885.1	firmicutes	Dialister massiliensis strain Marseille-P5638 chromosome contig00001	False	False
ISR0004_000000010312	1848	0.7592992581866179	2	2	2	2	2	False	38566	fragment	False	ISR0004_000000010312	1.0		0	0	False	False	1.0	0					non-mobilizable	chromosome	1848.0	100.0	100.0	0.0007960366254425718	NZ_LT996885.1	firmicutes	Dialister massiliensis strain Marseille-P5638 chromosome contig00001	False	False
ISR0854_000000000389	13388	0.7592891822710326	12	8	5	7	4	True	55422	backbone	True	ISR0854_000000000389	1.0	PS235	2	1	True	True	1.0	28					non-mobilizable	no_good_hit	29.0	100.0	0.0	3.220692600281613e-07	CP050572.1	carnivores	Canis lupus familiaris breed Labrador retriever chromosome 04a	True	True
CAN0014_000000014517	3198	0.7592873551319405	8	3	2	2	3	False	93695	fragment	False	CAN0014_000000014517	1.0		0	0	False	False	1.0	0					non-mobilizable	no_good_hit								True	False
USA0111_01_000000009483	2618	0.7592862536910483	3	3	3	3	3	False	122159	fragment	False	USA0111_01_000000009483	0.9764668221535894		0	0	False	False	0.9973261952400208	0					non-mobilizable	other	1117.0	94.181	100.0	0.00033489315643425526	AP018532.1	firmicutes	Oscillibacter sp. PEA192 DNA, complete genome	False	False
ISR0368_000000005638	2266	0.7592818919593529	4	3	2	3	1	True	124250	fragment	False	ISR0071_000000003227	0.1286146742754585		0	0	False	False	1.0	0		MOBV			mobilizable	other	2270.0	92.73100000000001	100.0	0.0057939061438478205	NZ_HE998569.1	firmicutes	Holdemania massiliensis AP2, whole genome shotgun sequence	False	True
ENG0043_000000016397	2092	0.7592818919593529	4	3	2	3	1	True	124277	fragment	False	ENG0208_000000012463	0.14701737905119774		0	0	False	False	1.0	0		MOBV			mobilizable	other	1943.0	99.846	93.0	0.004932902868551602	NZ_FYDD01000002.1	firmicutes	Massilimaliae timonensis strain Marseille-P3753, whole genome shotgun sequence	False	True
MAD0047_000000021622	2084	0.7592818919593529	4	3	2	3	1	True	124250	fragment	False	ISR0071_000000003227	0.1671482945799685		0	0	False	False	1.0	0		MOBV			mobilizable	other	2087.0	93.531	100.0	0.000630783124055527	NZ_LT969518.1	firmicutes	Eisenbergiella massiliensis strain AT11, whole genome shotgun sequence	False	True
MON0022_000000000135	26887	0.7592746761578629	23	14	3	13	7	True	13035	maximal	True	MON0022_000000000135	1.0		1	1	False	False	1.0	0					non-mobilizable	no_good_hit	145.0	93.103	1.0	0.014947062487025119	NZ_LT635842.1	b-proteobacteria	Duodenibacillus massiliensis strain Marseille-P2968T, whole genome shotgun sequence	True	True
ITA0003_000000004164	1542	0.7592723978196477	1	1	1	1	1	False	111299	fragment	False	ISR0832_000000008004	0.9510701942175643		0	0	False	False	0.993514895439148	0					non-mobilizable	no_good_hit	76.0	94.73700000000001	5.0	2.6142132333565243e-05	CP023819.1	firmicutes	Faecalibacterium prausnitzii strain Indica chromosome, complete genome	True	False
ENG0095_000000001082	17194	0.7592715671997363	23	21	1	4	20	True	61004	fragment	False	ENG0095_000000001082	1.0		0	0	False	False	1.0	0					non-mobilizable	other	17021.0	100.0	100.0	0.003453676298405749	CP012378.1	enterobacteria	Escherichia coli strain MEM, complete genome	False	True
FIJ0113_000000015001	1711	0.7592669144338904	2	2	2	2	2	False	41937	fragment	False	FIJ0113_000000015001	1.0		0	0	False	False	0.9964932799339294	0					non-mobilizable	other	1612.0	85.484	94.0	0.012279883471093338	NZ_PYLQ01000006.1	firmicutes	Faecalibacillus intestinalis strain SNUG30099 scaffold_5, whole genome shotgun sequence	False	False
MON0080_000000050253	1170	0.7592644480920944	2	2	2	2	2	False	10007	fragment	False	MON0080_000000050253	1.0		0	0	False	False	0.9991452693939209	0					non-mobilizable	other	1156.0	76.557	98.0	0.08296371700719843	NZ_JH379383.1	CFB group bacteria	Prevotella stercorea DSM 18206 Scfld151, whole genome shotgun sequence	False	False
SPA0030_000000011353	2712	0.7592561787896329	5	3	1	1	3	False	96178	fragment	False	SPA0030_000000011353	1.0		0	0	False	False	1.0	0					non-mobilizable	no_good_hit	1084.0	76.937	48.0	0.00016292406305176653	NZ_CP012937.1	CFB group bacteria	Bacteroides thetaiotaomicron strain 7330 chromosome, complete genome	True	False
SPA0064_000000010930	1935	0.7592561787896329	3	3	1	1	3	False	96177	fragment	False	CAN0005_000000008513	0.947476649272263		0	0	False	False	0.99896639585495	0					non-mobilizable	no_good_hit	1045.0	77.608	53.0	0.0001635456964026373	AP022660.1	CFB group bacteria	Bacteroides thetaiotaomicron F9-2 DNA, nearly complete genome	True	False
ISR0783_000000006319	2184	0.7592539510619509	3	3	3	3	3	False	119436	fragment	False	CHI0024_000000003275	0.1465200795100129		0	0	False	False	1.0	0					non-mobilizable	other	1725.0	92.522	100.0	0.01222279673675744	NZ_CYXX01000007.1	firmicutes	Roseburia inulinivorans strain 2789STDY5608887, whole genome shotgun sequence	False	False
AST0116_000000013627	1986	0.7592527450802125	3	2	2	1	1	True	106208	fragment	False	AST0116_000000013627	0.9933190948192089		0	0	False	False	0.9989929795265198	0					non-mobilizable	chromosome	1986.0	99.094	100.0	0.0009010513930663074	CP024959.1	high GC Gram+	Bifidobacterium adolescentis strain P2P3 chromosome, complete genome	False	True
ISR0003_000000013372	1948	0.7592527450802125	3	2	2	1	1	True	106208	fragment	False	AST0116_000000013627	0.9876859207870733		0	0	False	False	1.0	0					non-mobilizable	chromosome	1948.0	100.0	100.0	0.0008838020464987912	CP024959.1	high GC Gram+	Bifidobacterium adolescentis strain P2P3 chromosome, complete genome	False	True
ISR0848_000000011367	1568	0.7592527450802125	3	2	2	1	1	True	20611	fragment	False	ISR0848_000000011367	1.0		0	0	False	False	0.9923469424247742	0					non-mobilizable	chromosome	1574.0	98.602	100.0	0.0007174693992231444	NZ_CP028341.1	high GC Gram+	Bifidobacterium adolescentis strain 1-11 chromosome, complete genome	False	True
AUS0002_000000017648	2070	0.7592522739664045	3	3	3	3	2	False	102935	fragment	False	AUS0002_000000017648	1.0		0	0	False	False	1.0	0					non-mobilizable	no_good_hit	406.0	79.557	22.0	0.00013027287503228677	FP929060.1	firmicutes	Clostridiales sp. SM4/1 draft genome	True	False
SPA0107_000000007166	4275	0.7592487247003312	10	3	1	2	3	False	119855	maximal	True	SPA0107_000000007166	1.0		1	1	False	False	1.0	0					non-mobilizable	no_good_hit	883.0	96.149	21.0	0.06298705941231143	MK233908.1	viruses	Uncultured human fecal virus clone R.torques_S04.r1.O04_1-CL01_c44 sequence	True	False
ISR0386_000000011821	2818	0.7592407885705316	3	3	3	3	2	False	108246	fragment	False	ISR0386_000000011821	1.0		0	0	False	False	1.0	0					non-mobilizable	chromosome	2104.0	76.473	94.0	0.0006546654130207498	LR699012.1	firmicutes	Anaerostipes hadrus isolate MGYG-HGUT-02528 genome assembly, chromosome: 1	False	False
FIJ0155_000000011616	1918	0.7592386300158236	3	3	3	2	2	False	82398	fragment	False	MAD0110_000000013016	0.977006476096985		0	0	False	False	0.9994786381721497	0					non-mobilizable	other	1919.0	98.854	100.0	0.02567019553782941	NZ_JH379387.1	CFB group bacteria	Prevotella stercorea DSM 18206 Scfld182, whole genome shotgun sequence	False	False
ISR0027_000000008310	3142	0.7592378864762656	5	4	2	4	4	True	124291	fragment	False	AUS0022_000000012105	0.9356399093416524		0	0	False	False	1.0	0		MOBV			mobilizable	other	3162.0	88.14	100.0	0.11710673112681294	NZ_QVHZ01000020.1	firmicutes	Hungatella hathewayi strain AF31-1 AF31-1.Scaf20, whole genome shotgun sequence	False	True
ISR0190_000000001630	14586	0.7592369849361114	12	7	5	7	1	False	115742	fragment	False	ISR0190_000000001630	1.0		0	0	False	False	0.9986974000930786	0					non-mobilizable	virus	9696.0	96.81299999999999	97.0	0.27578456198253054	MK233118.1	viruses	Uncultured human fecal virus clone E.hallii_B07.V06.K05_2-CL38_c1 sequence	False	False
ISR0778_000000003034	4070	0.7592353248608086	4	3	3	3	3	False	116688	fragment	False	ISR0778_000000003034	1.0		0	0	False	True	1.0	0					non-mobilizable	no_good_hit	3532.0	99.54700000000001	87.0	0.0004983889517148476	NZ_CP012801.1	CFB group bacteria	Bacteroides cellulosilyticus strain WH2 chromosome, complete genome	True	True
ENG0057_000000005627	3893	0.7592353248608086	3	3	3	3	3	False	116679	backbone	False	ISR0777_000000004015	0.9328259778421808	PS782	0	0	False	True	1.0	0					non-mobilizable	chromosome	3881.0	96.90799999999999	99.0	0.0005472257054087975	NZ_CP012801.1	CFB group bacteria	Bacteroides cellulosilyticus strain WH2 chromosome, complete genome	False	True
ISR0209_000000007984	3693	0.7592353248608086	4	3	3	3	3	False	116679	backbone	False	ISR0777_000000004015	0.9561919455886276	PS782	0	0	False	True	0.9853777289390564	0					non-mobilizable	chromosome	3538.0	99.57600000000001	97.0	0.0004992358318367079	NZ_CP012801.1	CFB group bacteria	Bacteroides cellulosilyticus strain WH2 chromosome, complete genome	False	True
ISR0138_000000007984	3677	0.7592353248608086	4	3	3	3	3	False	116679	backbone	False	ISR0777_000000004015	0.9423719358306476	PS782	0	0	False	True	1.0	0					non-mobilizable	chromosome	3500.0	99.686	96.0	0.000493872257731592	NZ_CP012801.1	CFB group bacteria	Bacteroides cellulosilyticus strain WH2 chromosome, complete genome	False	True
ISR0396_000000006031	3674	0.7592353248608086	4	3	3	3	3	False	116679	backbone	False	ISR0777_000000004015	0.9561238109918875	PS782	0	0	False	True	1.0	0					non-mobilizable	chromosome	3535.0	99.54700000000001	97.0	0.0004988123917757778	NZ_CP012801.1	CFB group bacteria	Bacteroides cellulosilyticus strain WH2 chromosome, complete genome	False	True
ISR0015_000000006642	3639	0.7592353248608086	3	3	3	3	3	False	116679	backbone	False	ISR0777_000000004015	0.939632944887658	PS782	0	0	False	True	1.0	0					non-mobilizable	chromosome	3496.0	99.113	97.0	0.0004933076709836852	NZ_CP012801.1	CFB group bacteria	Bacteroides cellulosilyticus strain WH2 chromosome, complete genome	False	True
CHI0030_000000001586	3616	0.7592353248608086	3	3	3	3	3	False	116679	backbone	False	ISR0777_000000004015	0.954161095155701	PS782	0	0	False	True	0.9991703629493713	0					non-mobilizable	chromosome	3537.0	99.57600000000001	99.0	0.0004990946851497313	NZ_CP012801.1	CFB group bacteria	Bacteroides cellulosilyticus strain WH2 chromosome, complete genome	False	True
ISR0836_000000005572	3614	0.7592353248608086	3	3	3	3	3	False	116679	backbone	False	ISR0777_000000004015	0.9417169072911378	PS782	0	0	False	True	0.9966796040534973	0					non-mobilizable	chromosome	3535.0	99.51899999999999	98.0	0.0004988123917757778	NZ_CP012801.1	CFB group bacteria	Bacteroides cellulosilyticus strain WH2 chromosome, complete genome	False	True
ISR0086_000000007020	3600	0.7592353248608086	3	3	3	3	3	False	116679	backbone	False	ISR0777_000000004015	0.9326901418193332	PS782	0	0	False	True	0.9758333563804626	0					non-mobilizable	chromosome	3520.0	99.68799999999999	100.0	0.0004966951914711267	NZ_CP012801.1	CFB group bacteria	Bacteroides cellulosilyticus strain WH2 chromosome, complete genome	False	True
ISR0027_000000007332	3560	0.7592353248608086	3	3	3	3	3	False	116679	backbone	False	ISR0777_000000004015	0.9524092372050423	PS782	0	0	False	True	0.998314619064331	0					non-mobilizable	chromosome	3521.0	99.631	99.0	0.0004968363381581035	NZ_CP012801.1	CFB group bacteria	Bacteroides cellulosilyticus strain WH2 chromosome, complete genome	False	True
ISR0344_000000009081	3501	0.7592353248608086	3	3	3	3	3	False	116679	backbone	False	ISR0777_000000004015	0.9191079621291383	PS782	0	0	False	True	1.0	0					non-mobilizable	chromosome	3501.0	99.686	100.0	0.0004940134044185688	NZ_CP012801.1	CFB group bacteria	Bacteroides cellulosilyticus strain WH2 chromosome, complete genome	False	True
USA0027_01_000000007816	3497	0.7592353248608086	3	3	3	3	3	False	116679	backbone	False	ISR0777_000000004015	0.9186857757309365	PS782	0	0	False	True	1.0	0					non-mobilizable	chromosome	3497.0	99.743	100.0	0.0004934488176706618	NZ_CP012801.1	CFB group bacteria	Bacteroides cellulosilyticus strain WH2 chromosome, complete genome	False	True
ISR0333_000000005689	3497	0.7592353248608086	3	3	3	3	3	False	116679	backbone	False	ISR0777_000000004015	0.919051693830861	PS782	0	0	False	True	1.0	0					non-mobilizable	chromosome	3497.0	99.714	100.0	0.0004934488176706618	NZ_CP012801.1	CFB group bacteria	Bacteroides cellulosilyticus strain WH2 chromosome, complete genome	False	True
CHI0003_000000002992	3497	0.7592353248608086	3	3	3	3	3	False	116679	backbone	False	ISR0777_000000004015	0.919051693830861	PS782	0	0	False	True	1.0	0					non-mobilizable	chromosome	3497.0	99.714	100.0	0.0004934488176706618	NZ_CP012801.1	CFB group bacteria	Bacteroides cellulosilyticus strain WH2 chromosome, complete genome	False	True
USA0117_01_000000006826	3497	0.7592353248608086	3	3	3	3	3	False	116679	backbone	False	ISR0777_000000004015	0.919051693830861	PS782	0	0	False	True	1.0	0					non-mobilizable	chromosome	3497.0	99.714	100.0	0.0004934488176706618	NZ_CP012801.1	CFB group bacteria	Bacteroides cellulosilyticus strain WH2 chromosome, complete genome	False	True
ISR0112_000000008659	3497	0.7592353248608086	3	3	3	3	3	False	116679	backbone	False	ISR0777_000000004015	0.9188714656549283	PS782	0	0	False	True	1.0	0					non-mobilizable	chromosome	3496.0	99.714	100.0	0.0004933076709836852	NZ_CP012801.1	CFB group bacteria	Bacteroides cellulosilyticus strain WH2 chromosome, complete genome	False	True
MON0034_000000008640	2930	0.75922646214956	3	3	2	3	3	False	125473	fragment	False	MAD0095_000000009918	0.5405694741912163		0	0	False	False	0.9993174076080322	0					non-mobilizable	no_good_hit	1390.0	85.68299999999999	83.0	0.0003881311290393391	NZ_CP034413.1	firmicutes	Dysosmobacter welbionis strain J115 chromosome, complete genome	True	False
ISR0073_000000020284	1372	0.7592231896361162	3	2	2	2	2	False	49557	maximal	True	ISR0073_000000020284	0.9747740963855422		68	13	False	False	0.9985422492027283	0					non-mobilizable	no_good_hit	1015.0	71.133	72.0	0.0032974156463529986	NC_014388.1	firmicutes	Butyrivibrio proteoclasticus B316 chromosome 2, complete sequence	True	False
FIJ0114_000000002507	11808	0.7592231386956791	17	17	5	7	15	False	75474	maximal	True	FIJ0114_000000002507	1.0		1	1	False	False	1.0	0					non-mobilizable	chromosome	11806.0	99.79700000000001	99.0	0.029258668041523314	LR134223.1	enterobacteria	Klebsiella aerogenes strain NCTC9652 genome assembly, chromosome: 1	False	False
FIJ0015_000000019634	1601	0.7592220269602188	2	2	2	2	1	False	50328	maximal	True	FIJ0015_000000019634	1.0		4	2	False	False	0.9912554621696472	0					non-mobilizable	no_good_hit	1336.0	99.626	83.0	0.0006878018471214849	NZ_LT700191.1	CFB group bacteria	Parabacteroides massiliensis strain SN4, whole genome shotgun sequence	True	False
ENG0060_000000015680	1945	0.7592218874649266	2	2	2	2	2	False	108777	fragment	False	FIJ0121_000000012940	0.8112615767236881		0	0	False	False	0.9938303232192993	0					non-mobilizable	other	1836.0	96.296	94.0	0.01119881718984836	NZ_QRYH01000002.1	firmicutes	Holdemanella biformis strain AF15-5 AF15-5.Scaf2, whole genome shotgun sequence	False	False
CAN0018_000000010610	3251	0.7592197649815172	5	4	3	3	4	False	92281	fragment	False	CAN0018_000000010610	1.0		0	0	False	False	1.0	0					non-mobilizable	no_good_hit	1134.0	94.885	69.0	0.0020439383607361787	NZ_GL882598.1	CFB group bacteria	Bacteroides clarus YIT 12056 Scfld50, whole genome shotgun sequence	True	False
MAD0002_000000021091	1921	0.7592108401786636	3	3	3	3	3	False	20176	maximal	True	MAD0002_000000021091	1.0		23	6	False	False	0.9713690876960754	0					non-mobilizable	no_good_hit	126.0	77.778	6.0	2.137245122570132e-05	NZ_JQMO01000003.1	high GC Gram+	Kitasatospora azatica KCTC 9699 BR98DRAFT_unitig_0_quiver.3_C, whole genome shotgun sequence	True	False
ISR0133_000000005248	3589	0.759209698425629	5	5	1	3	3	False	84012	maximal	True	ISR0133_000000005248	1.0		1	1	False	False	0.999721348285675	0					non-mobilizable	no_good_hit	1435.0	77.422	39.0	0.0003323274731350949	NC_015164.1	CFB group bacteria	Phocaeicola salanitronis DSM 18170, complete sequence	True	False
FIJ0015_000000006865	4205	0.7592080274118358	6	5	4	5	4	False	125489	maximal	True	FIJ0015_000000006865	1.0		6	2	False	False	1.0	0					non-mobilizable	no_good_hit	1495.0	85.75299999999999	67.0	0.0004174926337577329	NZ_CP034413.1	firmicutes	Dysosmobacter welbionis strain J115 chromosome, complete genome	True	False
ISR0081_000000001810	10783	0.759207621649132	10	10	9	9	7	False	105634	maximal	False	ISR0257_000000000971	0.956185128466905		0	0	False	False	1.0	0					non-mobilizable	other	5275.0	98.806	95.0	0.03065601785652007	NZ_JAAIOD010000005.1	firmicutes	Dorea longicatena strain MSK.10.16 NODE_5_length_172038_cov_302.93, whole genome shotgun sequence	False	False
ISR0338_000000005346	4318	0.7592037624695118	6	6	2	4	6	True	123556	backbone	False	ISR0826_000000002301	0.4542005627812841	PS902	0	0	False	True	1.0	0	rep_cluster_1702				non-mobilizable	plasmid	4318.0	99.838	100.0	0.13066771596343604	AY171301.1	CFB group bacteria	Bacteroides thetaiotaomicron VPI-5482 plasmid p5482, complete sequence	False	True
MON0043_000000015085	1879	0.7591951064305101	4	3	3	1	1	False	11679	fragment	False	MON0043_000000015085	1.0		0	0	False	False	1.0	0					non-mobilizable	no_good_hit								True	False
SPA0131_000000015925	1705	0.7591917195020043	2	2	2	2	1	False	72215	maximal	True	SPA0131_000000015925	1.0		260	9	False	False	0.9988269805908203	0					non-mobilizable	no_good_hit	1352.0	97.411	79.0	0.0003839950848629138	NZ_LT907978.1	firmicutes	Anaerobutyricum hallii isolate EH1 chromosome I	True	False
FIJ0018_000000013023	2056	0.7591854782625508	3	3	2	3	1	False	49975	fragment	False	FIJ0018_000000013023	0.943661971830986		0	0	False	False	1.0	0					non-mobilizable	no_good_hit	537.0	80.819	32.0	0.0001427150375500603	CP042464.1	CFB group bacteria	Prevotella copri strain YF2 chromosome	True	False
MAD0092_000000009742	1882	0.7591854782625508	3	3	2	3	1	False	15709	fragment	False	MAD0092_000000009742	1.0		0	0	False	False	0.9994686245918274	0					non-mobilizable	no_good_hit	515.0	82.71799999999999	27.0	0.0016341895341923957	NZ_VZBY01000050.1	CFB group bacteria	Prevotella copri strain BVe41210 NODE_1_length_314529_cov_24.2727_ID_1, whole genome shotgun sequence	True	False
FIJ0112_000000014740	1855	0.7591854782625508	3	3	2	3	1	False	49975	fragment	False	FIJ0018_000000013023	0.6340791180285343		0	0	False	False	1.0	0					non-mobilizable	no_good_hit	339.0	80.531	24.0	8.989713580256135e-05	CP042464.1	CFB group bacteria	Prevotella copri strain YF2 chromosome	True	False
ISR0272_000000006058	1729	0.7591850421898823	3	3	3	2	3	False	126805	maximal	True	ISR0272_000000006058	1.0		0	0	False	False	0.9994216561317444	0					non-mobilizable	chromosome	1467.0	79.277	100.0	0.0006300000563661441	LR699016.1	actinobacteria	Collinsella aerofaciens isolate MGYG-HGUT-02539 genome assembly, chromosome: 1	False	False
ENG0177_000000011297	2389	0.7591805829502195	3	2	2	2	2	True	122735	maximal	True	ENG0177_000000011297	1.0		2	1	False	False	0.9870238304138184	0					non-mobilizable	no_good_hit	2055.0	95.766	86.0	0.03748603658871573	NZ_CYZK01000021.1	firmicutes	Coprococcus comes strain 2789STDY5834866, whole genome shotgun sequence	True	True
SPA0040_000000030627	1404	0.7591761158794883	2	2	2	2	2	False	51874	fragment	False	SPA0040_000000030627	0.952054794520548		0	0	False	False	0.9985755085945129	0					non-mobilizable	no_good_hit	369.0	70.732	25.0	0.3380816714150047	NZ_QXMN01000255.1	b-proteobacteria	Acidovorax cavernicola strain 1011MAR4D40.2 NODE_1465_length_1053_cov_2.21706, whole genome shotgun sequence	True	False
AST0108_000000012933	2152	0.759176038389121	2	2	2	2	2	False	107206	fragment	False	AST0108_000000012933	1.0		0	0	False	False	0.9962825179100037	0					non-mobilizable	chromosome	2071.0	99.324	96.0	0.00029217364204183925	NZ_CP012801.1	CFB group bacteria	Bacteroides cellulosilyticus strain WH2 chromosome, complete genome	False	False
ISR0028_000000007710	2438	0.7591751315085219	3	3	3	3	3	False	122102	fragment	False	ISR0028_000000007710	0.698893946404394		0	0	False	False	0.9995898008346558	0					non-mobilizable	other	2432.0	96.012	99.0	0.05534979423868313	NZ_CYZN01000028.1	firmicutes	Blautia wexlerae strain 2789STDY5834863, whole genome shotgun sequence	False	False
AST0061_000000005396	6578	0.7591720073993133	5	3	3	3	3	False	130670	maximal	True	AST0061_000000005396	1.0		2	1	False	False	0.9995439052581787	0					non-mobilizable	other	4361.0	98.876	98.0	0.012671471750755638	NZ_QIML01000001.1	firmicutes	Evtepia gabavorous strain KLE1738 KLE1738_1, whole genome shotgun sequence	False	False
AST0003_000000006623	5310	0.7591720073993133	4	3	3	3	3	False	130669	fragment	False	AST0003_000000006623	1.0		0	0	False	False	0.9996233582496643	0					non-mobilizable	other	3207.0	99.40799999999999	98.0	0.009317600558009766	NZ_QIML01000001.1	firmicutes	Evtepia gabavorous strain KLE1738 KLE1738_1, whole genome shotgun sequence	False	False
MON0081_000000017413	3230	0.7591720073993133	3	3	3	3	3	False	9989	fragment	False	MON0081_000000017413	1.0		0	0	False	False	1.0	0					non-mobilizable	other	3154.0	99.524	98.0	0.009163566612415717	NZ_QIML01000001.1	firmicutes	Evtepia gabavorous strain KLE1738 KLE1738_1, whole genome shotgun sequence	False	False
CHI0041_000000001632	7475	0.7591662850284089	8	8	4	7	8	True	109946	fragment	False	CHI0148_000000001294	0.988828470206653		0	0	False	False	1.0	0					non-mobilizable	other	7475.0	99.98700000000001	100.0	0.0014162615016768128	AP006841.1	CFB group bacteria	Bacteroides fragilis YCH46 DNA, complete genome	False	True
CHI0165_000000002342	7475	0.7591662850284089	8	8	4	7	8	True	109946	fragment	False	CHI0148_000000001294	0.9888246364248495		0	0	False	False	1.0	0					non-mobilizable	other	7475.0	99.96	100.0	0.0014162615016768128	AP006841.1	CFB group bacteria	Bacteroides fragilis YCH46 DNA, complete genome	False	True
CHI0043_000000000799	7475	0.7591662850284089	8	8	4	7	8	True	109946	fragment	False	CHI0148_000000001294	0.988781514357052		0	0	False	False	1.0	0					non-mobilizable	other	7475.0	99.973	100.0	0.0014162615016768128	AP006841.1	CFB group bacteria	Bacteroides fragilis YCH46 DNA, complete genome	False	True
ENG0183_000000003767	7401	0.7591662850284089	8	8	4	7	8	True	109946	fragment	False	CHI0148_000000001294	0.9823598452163868		0	0	False	False	1.0	0					non-mobilizable	other	7401.0	100.0	100.0	0.0014022391105711018	AP006841.1	CFB group bacteria	Bacteroides fragilis YCH46 DNA, complete genome	False	True
ENG0090_000000002636	7401	0.7591662850284089	8	8	4	7	8	True	109946	fragment	False	CHI0148_000000001294	0.9822721300605178		0	0	False	False	1.0	0					non-mobilizable	other	7401.0	99.986	100.0	0.0014022391105711018	AP006841.1	CFB group bacteria	Bacteroides fragilis YCH46 DNA, complete genome	False	True
ISR0347_000000018358	1227	0.7591659287330538	2	2	2	1	1	False	24160	fragment	False	ISR0347_000000018358	1.0		0	0	False	False	0.9959250092506409	0					non-mobilizable	chromosome	921.0	99.67399999999999	100.0	0.00020434499654612532	CP036491.1	CFB group bacteria	Bacteroides sp. A1C1 chromosome, complete genome	False	False
ISR0114_000000023171	1214	0.7591659164350608	2	1	1	1	1	False	32521	fragment	False	ISR0114_000000023171	1.0		0	0	False	False	0.9975288510322571	0					non-mobilizable	no_good_hit								True	False
ISR0204_000000007061	1671	0.7591633839701717	3	2	2	2	2	True	112642	fragment	False	ISR0204_000000007061	0.9853195433295889		0	0	False	False	0.9832435846328735	0					non-mobilizable	other	1671.0	99.88	100.0	0.0004710055206359646	FP929053.1	firmicutes	Ruminococcus sp. SR1/5 draft genome	False	True
DEN0007_000000001428	19181	0.7591624711156786	18	9	8	8	7	True	76342	maximal	True	DEN0007_000000001428	1.0		4	3	False	False	1.0	0					non-mobilizable	no_good_hit								True	True
USA0062_01_000000004946	5155	0.7591616719391249	9	6	6	5	3	True	120933	fragment	False	USA0062_01_000000004946	0.9635379810941376		0	0	False	False	0.9998059868812561	0					non-mobilizable	no_good_hit	2754.0	99.056	63.0	0.07470952329243132	NZ_JAAITI010000035.1	firmicutes	Blautia luti strain MSK.16.34 NODE_35_length_36836_cov_245.268, whole genome shotgun sequence	True	True
ISR0255_000000014395	2184	0.7591566496703025	3	2	2	2	2	False	61381	fragment	False	ISR0255_000000014395	1.0		0	0	False	False	1.0	0					non-mobilizable	no_good_hit	38.0	97.368	2.0	4.928083281943636e-05	NZ_FQXV01000001.1	firmicutes	Sporobacter termitidis DSM 10068, whole genome shotgun sequence	True	False
ENG0063_000000023089	1329	0.7591520463894008	2	2	2	2	2	False	63047	fragment	False	ENG0063_000000023089	0.9453846153846154		0	0	False	False	0.9804364442825317	0					non-mobilizable	no_good_hit	466.0	79.61399999999999	35.0	0.0001146687703493157	CP048436.1	firmicutes	Flavonifractor plautii strain JCM 32125 chromosome, complete genome	True	False
MON0050_000000023820	1637	0.7591492678731958	2	2	2	2	2	False	11327	maximal	True	MON0050_000000023820	0.996719160104987		38	8	False	False	0.9725106954574585	0					non-mobilizable	no_good_hit	1026.0	80.40899999999999	62.0	0.00989829718204513	NZ_LR130835.1	firmicutes	Intestinimonas timonensis strain GD4, whole genome shotgun sequence	True	False
ISR0068_000000010752	1920	0.7591462740231624	6	2	2	2	2	True	110399	fragment	False	ISR0068_000000010752	1.0		0	0	False	False	1.0	0					non-mobilizable	other	1920.0	98.854	100.0	0.011047496169663737	NZ_CYXX01000004.1	firmicutes	Roseburia inulinivorans strain 2789STDY5608887, whole genome shotgun sequence	False	True
ISR0287_000000002726	3797	0.7591397446878928	6	3	3	3	3	False	88332	fragment	False	ISR0287_000000002726	0.9928019194881365		0	0	False	False	1.0	0					non-mobilizable	other	3798.0	99.684	99.0	0.006058797623074812	NZ_DS499579.1	CFB group bacteria	Alistipes putredinis DSM 17216 Scfld_02_9, whole genome shotgun sequence	False	False
ISR0369_000000002832	3751	0.7591397446878928	6	3	3	3	3	False	88332	fragment	False	ISR0287_000000002726	0.9868317092441401		0	0	False	False	0.9994668364524841	0					non-mobilizable	other	3751.0	99.973	100.0	0.005983800654867144	NZ_DS499579.1	CFB group bacteria	Alistipes putredinis DSM 17216 Scfld_02_9, whole genome shotgun sequence	False	False
FIJ0026_000000002725	9439	0.7591308905680955	17	3	2	3	2	True	49146	maximal	True	FIJ0026_000000002725	1.0		3	1	False	False	1.0	0					non-mobilizable	no_good_hit								True	True
CAN0008_000000008001	3576	0.7591246347945905	3	3	3	3	2	False	95046	maximal	True	CAN0008_000000008001	1.0		5	3	False	False	1.0	0					non-mobilizable	no_good_hit	861.0	71.545	24.0	0.0001907013910997552	NC_016048.1	firmicutes	Oscillibacter valericigenes Sjm18-20, complete genome	True	False
DEN0089_000000004910	3894	0.7591193408649848	4	4	4	4	2	True	68854	fragment	False	DEN0089_000000004910	1.0		0	0	False	False	1.0	0					non-mobilizable	no_good_hit	116.0	81.89699999999999	3.0	0.0011313689564372892	NZ_CYZK01000011.1	firmicutes	Coprococcus comes strain 2789STDY5834866, whole genome shotgun sequence	True	True
ENG0094_000000009067	1896	0.7591130951179732	2	2	2	1	1	False	61024	maximal	True	ENG0094_000000009067	1.0		4	2	False	False	1.0	0					non-mobilizable	no_good_hit	168.0	98.81	9.0	5.263799902477863e-05	LR699012.1	firmicutes	Anaerostipes hadrus isolate MGYG-HGUT-02528 genome assembly, chromosome: 1	True	False
ISR0398_000000002865	7497	0.7591126270060408	8	7	5	3	4	False	99620	maximal	False	FIJ0042_000000002781	0.9520642474110264		0	0	False	False	0.9993330836296082	0					non-mobilizable	plasmid	7314.0	99.521	100.0	0.011834290800226556	CP021633.1	other sequences	Unidentified plasmid plasmid apr38_000029F, complete sequence	False	True
SPA0096_000000029837	1424	0.7591096170741896	3	2	2	2	1	False	5157	fragment	False	SPA0096_000000029837	1.0		0	0	False	False	1.0	0					non-mobilizable	no_good_hit	872.0	76.95	61.0	0.0003052344712403847	LR699017.1	firmicutes	Faecalibacterium prausnitzii isolate MGYG-HGUT-02545 genome assembly, chromosome: 1	True	False
ENG0050_000000002494	8273	0.7591041444139122	11	10	9	10	9	False	121739	maximal	True	ENG0050_000000002494	1.0		6	2	False	False	0.9972198605537415	0					non-mobilizable	no_good_hit	600.0	86.0	40.0	0.00016805711918622135	AP018533.1	firmicutes	Clostridiales bacterium CCNA10 DNA, complete genome	True	False
AST0052_000000002868	6580	0.7590909357166608	9	4	2	2	3	False	130739	backbone	False	ISR0014_000000005210	0.8547973128083495	PS1125|PS140|PS493|PS494	0	0	True	True	1.0	58					non-mobilizable	plasmid	4644.0	94.811	99.0	0.7128591181441082	LN853057.1		Uncultured prokaryote from Rat gut metagenome metamobilome, plasmid pRGRH0411	False	True
ISR0162_000000005504	6267	0.7590909357166608	9	4	2	2	3	False	130739	backbone	False	ISR0014_000000005210	0.8071832805893343	PS1125|PS140|PS493|PS494	0	0	True	True	1.0	1					non-mobilizable	plasmid	3503.0	95.83200000000001	99.0	0.5375633737901367	LN853057.1		Uncultured prokaryote from Rat gut metagenome metamobilome, plasmid pRGRH0411	False	True
SPA0043_000000007069	2460	0.7590801583424427	5	2	2	1	2	False	39939	fragment	False	MAD0058_000000005517	0.949026646031974		0	0	False	False	0.9987804889678955	0					non-mobilizable	no_good_hit	996.0	73.092	42.0	0.0002619554521012322	CP042464.1	CFB group bacteria	Prevotella copri strain YF2 chromosome	True	False
TAN0001_000000003706	3058	0.7590714823264745	7	3	3	3	2	True	3111	maximal	True	TAN0001_000000003706	1.0		1	1	False	False	0.9950948357582092	0					non-mobilizable	no_good_hit	30.0	100.0	1.0	9.479788437273221e-05	NZ_QRHA01000007.1	g-proteobacteria	Alteromonas aestuariivivens strain KCTC 52655 Contig7, whole genome shotgun sequence	True	True
AST0055_000000003930	7307	0.7590677979033068	6	6	4	6	4	False	113978	maximal	False	SPA0092_000000004685	0.9736702831436888		0	0	False	False	1.0	0					non-mobilizable	no_good_hit	56.0	91.071	1.0	0.003670826937195488	NZ_FNID01000053.1	firmicutes	Acetanaerobacterium elongatum strain CGMCC 1.5012, whole genome shotgun sequence	True	False
ISR0068_000000018418	1109	0.7590667386540395	2	2	1	1	2	False	34986	fragment	False	MON0012_000000052374	0.956366874443455		0	0	False	False	1.0	0					non-mobilizable	chromosome	1110.0	94.414	100.0	0.0002502346232407782	LR215981.1	firmicutes	Ruthenibacterium lactatiformans isolate Ruthenibacterium lactatiformans 82B1 genome assembly, chromosome: 1	False	False
ISR0222_000000022575	2215	0.7590623616449416	3	2	0	1	2	False	27879	maximal	True	ISR0222_000000022575	1.0		6	2	False	False	0.985101580619812	0					non-mobilizable	plasmid	1998.0	94.645	100.0	0.23318910068997778	CP016719.1	firmicutes	Lactococcus lactis subsp. lactis strain UC063 plasmid pUC063E, complete sequence	False	True
SPA0007_000000017030	1526	0.7590623616449416	2	2	0	1	2	False	8196	fragment	False	SPA0007_000000017030	1.0		0	0	False	False	0.9888597726821899	0					non-mobilizable	plasmid	1454.0	96.836	99.0	0.16992164659104197	CP016719.1	firmicutes	Lactococcus lactis subsp. lactis strain UC063 plasmid pUC063E, complete sequence	False	True
ENG0116_000000002852	6940	0.7590611399030985	10	4	3	4	3	False	59490	fragment	False	ENG0116_000000002852	1.0		0	0	False	False	0.9998559355735779	0					non-mobilizable	no_good_hit	46.0	97.82600000000001	1.0	1.7487898374324968e-05	NC_021039.1	firmicutes	Ruminococcus champanellensis 18P13 = JCM 17042, complete genome	True	False
SPA0151_000000003754	4476	0.7590602711715129	5	2	1	1	1	True	82707	maximal	True	SPA0151_000000003754	1.0		17	5	False	False	0.9941912293434143	0					non-mobilizable	no_good_hit	87.0	95.402	2.0	0.0067957329118925325	MK233937.1	viruses	Uncultured human fecal virus clone R.bromii_S11.J19_4_c2 sequence	True	True
CHI0110_000000003990	2205	0.7590602711715129	3	2	1	1	1	True	82706	fragment	False	CHI0110_000000003990	1.0		0	0	False	False	1.0	0					non-mobilizable	no_good_hit								True	True
MAD0068_000000014028	1995	0.7590602711715129	3	2	1	1	1	True	16455	fragment	False	MAD0068_000000014028	1.0		0	0	False	False	0.9989975094795227	0					non-mobilizable	no_good_hit								True	True
MON0101_000000031547	2035	0.7590538717251385	3	2	2	2	2	False	95285	fragment	False	MON0101_000000031547	0.9834352701325179		0	0	False	False	1.0	0					non-mobilizable	chromosome	2051.0	86.104	100.0	0.0006526945972680944	CP048437.1	firmicutes	Faecalibacterium prausnitzii A2-165 strain JCM 31915 chromosome, complete genome	False	False
FIJ0118_000000001186	5790	0.7590470179658924	8	4	2	3	2	True	81405	maximal	False	ISR0822_000000000884	0.9927611064735911		0	0	True	True	0.9963730573654175	5					non-mobilizable	plasmid	5160.0	99.884	100.0	0.9001919385796545	LN852884.1		Uncultured prokaryote from Rat gut metagenome metamobilome, plasmid pRGRH0204	False	True
ENG0048_000000022270	1134	0.7590464969009874	2	2	2	2	1	False	87764	fragment	False	DEN0065_000000021925	0.0943316925564636		0	0	False	False	0.9902998208999634	0					non-mobilizable	chromosome	544.0	90.074	100.0	0.00017501884756374085	CP048437.1	firmicutes	Faecalibacterium prausnitzii A2-165 strain JCM 31915 chromosome, complete genome	False	False
CHI0062_000000007422	1943	0.7590452241149364	4	2	2	2	2	False	85580	maximal	True	CHI0062_000000007422	1.0		1	1	False	False	1.0	0					non-mobilizable	no_good_hit	1355.0	91.14399999999999	74.0	0.00044162508900180664	NZ_CP022413.2	firmicutes	Blautia hansenii DSM 20583 chromosome, complete genome	True	False
MAD0093_000000005079	5306	0.7590450954209165	4	3	2	2	0	True	45113	fragment	False	MAD0093_000000005079	1.0		0	0	False	False	0.9898228645324707	0					non-mobilizable	no_good_hit								True	True
ENG0192_000000008051	2571	0.7590417806042951	4	3	2	2	2	False	109615	fragment	False	ISR0339_000000004178	0.7166501270195945		0	0	False	False	1.0	0					non-mobilizable	other	2494.0	99.439	97.0	0.012288127232186901	NZ_CYZN01000006.1	firmicutes	Blautia wexlerae strain 2789STDY5834863, whole genome shotgun sequence	False	False
USA0119_01_000000009627	2515	0.7590417806042951	4	3	2	2	2	False	109615	fragment	False	ISR0339_000000004178	0.8332610599551651		0	0	False	False	1.0	0					non-mobilizable	other	2515.0	99.324	100.0	0.0123917204364727	NZ_CYZN01000006.1	firmicutes	Blautia wexlerae strain 2789STDY5834863, whole genome shotgun sequence	False	False
ISR0350_000000007774	2360	0.7590417806042951	4	3	2	2	2	False	109615	fragment	False	ISR0339_000000004178	0.7580303759302179		0	0	False	False	1.0	0					non-mobilizable	other	2360.0	99.025	100.0	0.011607371889737367	NZ_CYZN01000006.1	firmicutes	Blautia wexlerae strain 2789STDY5834863, whole genome shotgun sequence	False	False
FIJ0144_000000015158	2077	0.7590324708134051	3	3	3	2	2	False	40087	maximal	True	FIJ0144_000000015158	1.0		1	1	False	False	1.0	0					non-mobilizable	plasmid	2059.0	99.95100000000001	99.0	0.020170933469243736	CP043218.1	enterobacteria	Escherichia coli O80:H26 strain EC-107 plasmid pET6.1-IncY, complete sequence	False	True
MON0065_000000017652	1484	0.7590281792090721	2	1	1	1	1	False	10668	fragment	False	MON0065_000000017652	1.0		0	0	False	False	1.0	0					non-mobilizable	no_good_hit								True	False
ENG0142_000000020961	1632	0.7590274553540727	3	2	2	2	1	True	57677	maximal	True	ENG0142_000000020961	1.0		2	2	False	False	1.0	0					non-mobilizable	no_good_hit	374.0	98.12799999999999	23.0	0.00011259758709106398	AP019738.1	CFB group bacteria	Alistipes onderdonkii subsp. vulgaris 5NYCFAH2 DNA, complete genome	True	True
FIJ0096_000000012665	2785	0.7590256765112051	4	3	3	3	2	False	43020	maximal	True	FIJ0096_000000012665	1.0		3	1	False	False	0.999640941619873	0					non-mobilizable	no_good_hit	151.0	83.444	5.0	5.9830401302171806e-05	CP039381.1	firmicutes	Ruminococcus sp. JE7A12 chromosome, complete genome	True	False
CHI0116_000000008540	1903	0.7590248390826991	3	3	3	3	2	False	131557	fragment	False	ENG0080_000000013234	0.6198096090779911		0	0	False	False	1.0	0					non-mobilizable	other	1910.0	80.0	99.0	0.010927169466070535	NZ_LT594620.1	CFB group bacteria	Culturomica massiliensis strain Marseille-P2698T, whole genome shotgun sequence	False	False
ENG0205_000000004477	1901	0.7590248390826991	3	3	3	3	2	False	131571	fragment	False	USA0047_01_000000018471	0.9582930588752374		0	0	False	False	1.0	0					non-mobilizable	chromosome	1856.0	99.569	100.0	0.0002957986859522095	CP040530.1	CFB group bacteria	Bacteroides thetaiotaomicron strain DSM 2079 chromosome, complete genome	False	False
CHI0115_000000004196	1896	0.7590248390826991	3	3	3	3	2	False	131571	fragment	False	USA0047_01_000000018471	0.9586636289741384		0	0	False	False	1.0	0					non-mobilizable	chromosome	1856.0	99.946	100.0	0.0002859263358193254	NZ_CP012937.1	CFB group bacteria	Bacteroides thetaiotaomicron strain 7330 chromosome, complete genome	False	False
ENG0009_000000006554	1889	0.7590248390826991	3	3	3	3	2	False	131571	fragment	False	USA0047_01_000000018471	0.9583386488376197		0	0	False	False	0.9973530769348145	0					non-mobilizable	chromosome	1856.0	99.946	100.0	0.0002859263358193254	NZ_CP012937.1	CFB group bacteria	Bacteroides thetaiotaomicron strain 7330 chromosome, complete genome	False	False
CHI0031_000000005177	1884	0.7590248390826991	3	3	3	3	2	False	131571	fragment	False	USA0047_01_000000018471	0.961133748996318		0	0	False	False	1.0	0					non-mobilizable	other	1884.0	99.62799999999999	100.0	0.0003007813766650198	AE015928.1	CFB group bacteria	Bacteroides thetaiotaomicron VPI-5482, complete genome	False	False
ENG0136_000000006062	1883	0.7590248390826991	3	3	3	3	2	False	131571	fragment	False	USA0047_01_000000018471	0.9575657206018875		0	0	False	False	1.0	0					non-mobilizable	chromosome	1856.0	99.569	100.0	0.0002957986859522095	CP040530.1	CFB group bacteria	Bacteroides thetaiotaomicron strain DSM 2079 chromosome, complete genome	False	False
USA0117_01_000000011523	1852	0.7590248390826991	3	3	3	3	2	False	131571	fragment	False	USA0047_01_000000018471	0.9531865623446014		0	0	False	False	0.9989200830459595	0					non-mobilizable	chromosome	1852.0	100.0	100.0	0.0002951608451199675	CP040530.1	CFB group bacteria	Bacteroides thetaiotaomicron strain DSM 2079 chromosome, complete genome	False	False
AST0002_000000022992	1630	0.7590248390826991	3	3	3	3	2	False	131556	fragment	False	AST0002_000000022992	1.0		0	0	False	False	0.9981595277786255	0					non-mobilizable	chromosome	1611.0	99.565	99.0	0.00025673093497738934	CP040530.1	CFB group bacteria	Bacteroides thetaiotaomicron strain DSM 2079 chromosome, complete genome	False	False
MAD0043_000000004401	4987	0.7590162008613234	5	3	2	3	1	True	79194	maximal	False	ENG0112_000000005326	0.9584398089147008		0	0	False	False	1.0	0					non-mobilizable	no_good_hit	1057.0	75.497	21.0	0.00033811191730085484	CP048437.1	firmicutes	Faecalibacterium prausnitzii A2-165 strain JCM 31915 chromosome, complete genome	True	True
ENG0095_000000024636	1138	0.7590151317620111	2	2	1	2	1	False	60897	fragment	False	ENG0095_000000024636	1.0		0	0	False	False	0.994727611541748	0					non-mobilizable	chromosome	1138.0	98.77	100.0	0.00016034263640556977	NZ_CP012801.1	CFB group bacteria	Bacteroides cellulosilyticus strain WH2 chromosome, complete genome	False	False
ISR0030_000000009465	2240	0.7590065833633756	3	2	2	2	1	False	37049	fragment	False	ISR0030_000000009465	1.0		0	0	False	False	1.0	0					non-mobilizable	no_good_hit	490.0	79.388	22.0	0.0008488665342293982	NZ_VTVE01000002.1	firmicutes	Pseudobutyrivibrio xylanivorans strain MZ8 NODE_2_length_567816_cov_55.0605, whole genome shotgun sequence	True	False
CAN0003_000000023846	2081	0.7590059082956733	4	2	2	1	0	True	96613	maximal	True	CAN0003_000000023846	1.0		2	2	False	False	0.9937530159950256	0					non-mobilizable	no_good_hit	1104.0	89.31200000000001	67.0	0.0003474200981106784	NZ_KE150238.1	d-proteobacteria	Bilophila wadsworthia 3_1_6 acCls-supercont2.1, whole genome shotgun sequence	True	True
ISR0292_000000007353	2528	0.7590002481643789	3	3	3	2	1	False	41073	maximal	True	ISR0292_000000007353	1.0		1	1	False	False	0.9786392450332642	0					non-mobilizable	no_good_hit	1749.0	95.82600000000001	77.0	0.02477812768393931	NZ_JH379471.1	CFB group bacteria	Prevotella stercorea DSM 18206 Scfld1440, whole genome shotgun sequence	True	False
AUS0006_000000021162	1258	0.7589988193327888	2	2	2	2	2	False	130857	backbone	False	ENG0116_000000013937	0.11352416685547995	PS1128	0	0	False	True	1.0	0					non-mobilizable	other	1265.0	83.478	100.0	0.014923433216750166	NZ_LNAM01000219.1	firmicutes	Acetivibrio ethanolgignens strain ACET-33324 ACET-33324.Scaf9, whole genome shotgun sequence	False	True
ENG0003_000000017207	1250	0.7589988193327888	2	2	2	2	2	False	130857	backbone	False	ENG0116_000000013937	0.10797620681119081	PS1128	0	0	False	True	0.9976000189781189	0					non-mobilizable	other	1259.0	83.79700000000001	100.0	0.014828906323849134	NZ_LNAM01000219.1	firmicutes	Acetivibrio ethanolgignens strain ACET-33324 ACET-33324.Scaf9, whole genome shotgun sequence	False	True
ISR0157_000000007606	3856	0.7589966555978475	6	1	1	1	1	False	33056	fragment	False	ISR0157_000000007606	0.9973979731580389		0	0	False	False	0.9942945837974548	0					non-mobilizable	no_good_hit								True	False
ISR0251_000000003481	3651	0.7589966555978475	5	1	1	1	1	False	33056	fragment	False	ISR0157_000000007606	0.970954356846473		0	0	False	False	0.9950698614120483	0					non-mobilizable	no_good_hit								True	False
ISR0103_000000010514	2662	0.7589966555978475	3	1	1	1	1	False	33055	fragment	False	ISR0103_000000010514	1.0		0	0	False	False	0.9996243715286255	0					non-mobilizable	no_good_hit								True	False
USA0116_01_000000007056	3741	0.7589928400049566	3	2	2	2	2	False	81681	fragment	False	USA0116_01_000000007056	1.0		0	0	False	False	0.9991980791091919	0					non-mobilizable	no_good_hit	1159.0	81.881	31.0	0.00028048352024470717	AP018536.1	firmicutes	Lachnospiraceae bacterium GAM79 DNA, complete genome	True	False
ISR0282_000000011664	1979	0.7589850340579385	4	4	4	3	3	False	130865	maximal	True	ISR0282_000000011664	1.0	PS1128	36	4	False	True	0.990399181842804	0					non-mobilizable	no_good_hit	514.0	99.22200000000001	77.0	0.00014562676852781272	FP929038.1	firmicutes	Coprococcus catus GD/7 draft genome	True	True
MAD0030_000000008967	1360	0.7589846952437798	2	2	2	2	1	True	18973	fragment	False	MAD0030_000000008967	1.0		0	0	False	False	0.9970588088035583	0					non-mobilizable	other	1368.0	87.354	100.0	0.005770753330990597	NZ_WNAJ01000002.1	firmicutes	Roseburia intestinalis strain BIOML-A1 scaffold2_size236191, whole genome shotgun sequence	False	True
FIJ0170_000000005585	2876	0.7589821259926656	3	3	3	3	2	False	51099	maximal	False	FIJ0010_000000005921	0.9595375722543353		0	0	False	False	0.9993045926094055	0					non-mobilizable	no_good_hit	29.0	100.0	1.0	6.65699516219519e-07	CP032246.1	eudicots	Gossypioides kirkii chromosome KI_03	True	False
FIJ0007_000000005264	3210	0.7589807788455041	2	2	2	2	1	False	77584	fragment	False	FIJ0007_000000005264	1.0		0	0	False	False	1.0	0					non-mobilizable	chromosome	2846.0	99.93	99.0	0.0005167803765140121	CP052272.1	enterobacteria	Klebsiella pneumoniae strain E16KP0258 chromosome, complete genome	False	False
MON0011_000000037621	1242	0.7589766230064942	2	1	1	1	1	True	113473	backbone	False	FIJ0063_000000016502	0.19624738702910652	PS730	0	0	False	True	1.0	0					non-mobilizable	chromosome	1245.0	91.406	100.0	0.0004325651496793929	CP023819.1	firmicutes	Faecalibacterium prausnitzii strain Indica chromosome, complete genome	False	True
ISR0165_000000006741	2902	0.7589738955388133	5	3	1	1	3	True	30251	fragment	False	ISR0165_000000006741	1.0		0	0	False	False	1.0	0					non-mobilizable	no_good_hit	519.0	97.11	24.0	0.00018308512962745895	CP060490.1	firmicutes	Oscillibacter sp. NSJ-62 chromosome	True	True
FIJ0045_000000006640	3346	0.7589714536044742	5	5	4	5	4	False	127054	fragment	False	ENG0049_000000005054	0.7860909976856054		0	0	False	False	1.0	0					non-mobilizable	other	2767.0	98.554	100.0	0.0008263200268105572	FP929042.1	firmicutes	Eubacterium rectale DSM 17629 draft genome	False	False
CHI0112_000000016986	1116	0.7589628698059564	2	1	1	1	1	False	82367	maximal	True	CHI0112_000000016986	1.0		1	1	False	False	0.9865591526031494	0					non-mobilizable	no_good_hit	28.0	100.0	3.0	2.2580996151445555e-06	NZ_LK022848.1	high GC Gram+	Streptomyces iranensis genome assembly Siranensis, scaffold SCAF00001	True	False
CHI0154_000000005042	5445	0.7589593467531325	8	7	4	4	5	True	130637	backbone	False	AST0039_000000003129	0.6113838782014764	PS1110	0	0	True	True	1.0	129		MOBV			mobilizable	other	4697.0	93.421	94.0	0.9236385161799526	NZ_LT969513.1	firmicutes	Eisenbergiella massiliensis strain AT11, whole genome shotgun sequence	False	True
ISR0338_000000003935	5396	0.7589593467531325	7	7	4	4	5	True	130637	backbone	False	AST0039_000000003129	0.6347686730103704	PS1110	0	0	True	True	0.9998146891593933	6		MOBV			mobilizable	other	3954.0	92.994	94.0	0.7709155485398579	NZ_LT969513.1	firmicutes	Eisenbergiella massiliensis strain AT11, whole genome shotgun sequence	False	True
ISR0210_000000009750	1969	0.7589592625713978	3	3	2	2	3	True	120623	fragment	False	CHI0102_000000004286	0.9775466690169253		0	0	False	False	0.9994921088218689	0					non-mobilizable	other	1969.0	99.492	100.0	0.9057301293900185	KU545084.1	bacteria	Uncultured bacterium clone CH_01C_014_Contig_12 genomic sequence	False	True
CHI0102_000000004286	1935	0.7589592625713978	3	3	2	2	3	True	120623	fragment	False	CHI0102_000000004286	0.994074006761742		0	0	False	False	1.0	0					non-mobilizable	other	1935.0	100.0	100.0	0.6999638074556641	KX128751.1	bacteria	Uncultured bacterium clone Control_TwinB_Time3_CH_2 genomic sequence	False	True
MAD0063_000000001814	5565	0.7589588324780423	5	4	4	3	3	False	16731	maximal	True	MAD0063_000000001814	1.0		1	1	False	False	0.998921811580658	0					non-mobilizable	no_good_hit	165.0	86.667	5.0	8.901996756576833e-05	CP051151.1	bacteria	Tenericutes bacterium zrk29 chromosome, complete genome	True	False
ISR0032_000000003957	7484	0.7589534481432667	13	7	4	5	3	True	110686	fragment	False	USA0019_01_000000003636	0.944334127614509		0	0	False	False	0.9975948929786682	0					non-mobilizable	no_good_hit	4244.0	98.822	76.0	0.0011362422169550477	CP003274.1	CFB group bacteria	Alistipes finegoldii DSM 17242, complete genome	True	True
ENG0057_000000005359	4084	0.7589525917934189	6	2	2	2	2	False	63573	fragment	False	ENG0057_000000005359	1.0		0	0	False	False	0.997551441192627	0					non-mobilizable	no_good_hit								True	False
FIJ0143_000000001601	2890	0.7589525917934189	5	2	2	2	2	False	40134	fragment	False	FIJ0143_000000001601	1.0		0	0	False	False	1.0	0					non-mobilizable	no_good_hit	89.0	93.258	3.0	0.005852231163130944	NZ_VULP01000044.1	firmicutes	Anaerobutyricum soehngenii strain BSM-383-APC-4H seq44, whole genome shotgun sequence	True	False
DEN0045_000000018158	2190	0.7589511482793213	3	3	3	3	3	False	110436	fragment	False	DEN0045_000000018158	0.9976547842401501		0	0	False	False	0.9936072826385498	0					non-mobilizable	other	2190.0	99.772	100.0	0.018012309920347573	NZ_CYZK01000008.1	firmicutes	Coprococcus comes strain 2789STDY5834866, whole genome shotgun sequence	False	False
USA0025_01_000000010200	1517	0.7589275325140208	2	2	2	2	1	False	1649	maximal	True	USA0025_01_000000010200	1.0		485	11	False	False	1.0	0					non-mobilizable	other	1520.0	98.02600000000001	100.0	0.002181111317192822	NZ_DS499674.1	CFB group bacteria	Bacteroides stercoris ATCC 43183 Scfld_02_13, whole genome shotgun sequence	False	False
ISR0353_000000014121	2614	0.7589246487235953	4	3	3	2	1	False	119263	fragment	False	ISR0293_000000011332	0.2414233640166033		0	0	False	False	1.0	0					non-mobilizable	other	2616.0	99.044	100.0	0.018648334486225906	NZ_JAAIUL010000009.1	firmicutes	Blautia massiliensis strain MSK.16.77 NODE_9_length_140227_cov_349.37, whole genome shotgun sequence	False	False
USA0009_01_000000010446	2367	0.7589228231953774	4	3	3	3	2	False	95871	fragment	False	USA0009_01_000000010446	0.9801468707080021		0	0	False	False	0.9983100891113281	0					non-mobilizable	other	2392.0	97.868	100.0	0.0011543547562457544	NZ_JH951901.1	CFB group bacteria	Bacteroides finegoldii CL09T03C10 supercont1.1, whole genome shotgun sequence	False	False
ISR0395_000000016607	2325	0.7589228231953774	3	3	3	3	2	False	95871	fragment	False	USA0009_01_000000010446	0.950207364150387		0	0	False	False	1.0	0					non-mobilizable	other	2326.0	98.022	100.0	0.0011104207190988018	NZ_JH951901.1	CFB group bacteria	Bacteroides finegoldii CL09T03C10 supercont1.1, whole genome shotgun sequence	False	False
ISR0187_000000012245	2293	0.7589228231953774	3	3	3	3	2	False	95871	fragment	False	USA0009_01_000000010446	0.9586142403518086		0	0	False	False	1.0	0					non-mobilizable	other	2293.0	98.604	100.0	0.001106558386162806	NZ_JH951901.1	CFB group bacteria	Bacteroides finegoldii CL09T03C10 supercont1.1, whole genome shotgun sequence	False	False
ENG0185_000000005954	3804	0.7589209846433368	3	3	3	3	3	False	99556	maximal	True	ENG0185_000000005954	1.0		27	7	False	False	1.0	0					non-mobilizable	no_good_hit	1296.0	88.65700000000001	34.0	0.0003894125666152079	AP019738.1	CFB group bacteria	Alistipes onderdonkii subsp. vulgaris 5NYCFAH2 DNA, complete genome	True	False
ISR0383_000000006950	2029	0.7589208753292475	4	4	4	3	3	False	116013	fragment	False	FIJ0081_000000020765	0.5895717374628336		0	0	False	False	0.9886643886566162	0					non-mobilizable	chromosome	2038.0	95.584	100.0	0.0009250018700728142	NZ_CP028341.1	high GC Gram+	Bifidobacterium adolescentis strain 1-11 chromosome, complete genome	False	False
DEN0014_000000003477	1146	0.7589188973214422	2	1	1	1	1	False	75390	fragment	False	DEN0014_000000003477	0.9546690843155032		0	0	False	False	1.0	0					non-mobilizable	chromosome	1113.0	91.64399999999999	97.0	0.0005067517486584307	NZ_CP025199.1	high GC Gram+	Bifidobacterium pseudocatenulatum strain 12 chromosome, complete genome	False	False
SPA0109_000000002898	7817	0.7589110926600916	12	7	3	4	6	True	101744	maximal	False	ISR0311_000000001595	0.8586231800621699	PS589	0	0	False	True	0.9996162056922913	0					non-mobilizable	no_good_hit	1111.0	82.538	51.0	0.11914020306761719	NZ_LN866271.1	firmicutes	Clostridium phoceensis strain GD3, whole genome shotgun sequence	True	True
ISR0326_000000007439	2499	0.7589088950002593	3	3	3	3	3	False	24831	maximal	True	ISR0326_000000007439	1.0		66	9	False	False	0.9903961420059204	0					non-mobilizable	no_good_hit	71.0	85.915	3.0	0.00048147027264973727	NZ_QEKJ01000005.1	firmicutes	Agathobaculum butyriciproducens strain DSM 100391 Ga0215719_105, whole genome shotgun sequence	True	False
CHI0010_000000002891	2799	0.7589062813861062	4	4	3	4	2	False	101148	fragment	False	CHI0010_000000002891	1.0		0	0	False	False	0.9957127571105957	0					non-mobilizable	no_good_hit	1269.0	84.24	78.0	0.0003103952243267476	AP018536.1	firmicutes	Lachnospiraceae bacterium GAM79 DNA, complete genome	True	False
SPA0126_000000013558	2995	0.7588956243820862	3	3	3	3	2	False	35012	maximal	True	SPA0126_000000013558	1.0		41	8	False	False	0.9996660947799683	0					non-mobilizable	no_good_hit	2116.0	98.58200000000001	81.0	0.0006128095753670262	LR699005.1	firmicutes	Lachnospiraceae bacterium isolate MGYG-HGUT-02492 genome assembly, chromosome: 1	True	False
FIJ0083_000000019027	1879	0.7588937692915527	4	2	1	2	2	False	44085	fragment	False	FIJ0083_000000019027	1.0		0	0	False	False	0.9952102303504944	0					non-mobilizable	other	1386.0	98.91799999999999	90.0	0.00039062433897054554	FP929053.1	firmicutes	Ruminococcus sp. SR1/5 draft genome	False	False
SPA0017_000000010930	1200	0.7588929610878334	2	2	2	1	1	False	7816	fragment	False	SPA0017_000000010930	1.0		0	0	False	False	1.0	0					non-mobilizable	no_good_hit								True	False
AST0085_000000004907	2549	0.7588929060086784	3	3	3	3	3	False	129893	fragment	False	AST0085_000000004907	1.0		0	0	False	False	1.0	0					non-mobilizable	no_good_hit	1290.0	92.791	51.0	0.7219101123595506	NZ_JAAITU010000108.1	firmicutes	Blautia glucerasea strain MSK.21.93 NODE_108_length_1780_cov_831.35, whole genome shotgun sequence	True	False
ISR0399_000000000958	10878	0.7588926806790527	11	7	6	6	7	False	88839	maximal	True	ISR0399_000000000958	1.0		22	3	False	False	0.9992645978927612	0					non-mobilizable	no_good_hit	4121.0	98.374	74.0	0.09619336758524054	NZ_CYXX01000030.1	firmicutes	Roseburia inulinivorans strain 2789STDY5608887, whole genome shotgun sequence	True	False
ENG0090_000000002507	7741	0.7588797130432052	8	7	7	7	7	False	125056	fragment	False	CHI0172_000000000825	0.44929279722823684		0	0	False	False	0.9996124505996704	0					non-mobilizable	other	7742.0	99.277	100.0	0.0016348872823256668	AP019724.1	CFB group bacteria	Bacteroides uniformis NBRC 113350 DNA, complete genome	False	False
ISR0096_000000020795	1172	0.7588789603465881	2	1	1	1	1	False	33325	fragment	False	ISR0096_000000020795	1.0		0	0	False	False	0.9718430042266846	0					non-mobilizable	no_good_hit	63.0	84.12700000000001	5.0	1.1713194933294315e-05	NZ_CP041305.1	firmicutes	Bacillus ciccensis strain 5L6 chromosome, complete genome	True	False
ISR0813_000000028380	1110	0.7588789603465881	3	1	1	1	1	False	21562	fragment	False	ISR0813_000000028380	1.0		0	0	False	False	1.0	0					non-mobilizable	no_good_hit	34.0	97.059	3.0	6.336646439323154e-06	NZ_CP041305.1	firmicutes	Bacillus ciccensis strain 5L6 chromosome, complete genome	True	False
USA0020_01_000000026730	1289	0.7588719508906051	2	1	1	1	1	False	1763	fragment	False	USA0020_01_000000026730	1.0		0	0	False	False	1.0	0					non-mobilizable	no_good_hit	169.0	76.331	13.0	2.5649467187058904e-05	NZ_CP054614.1	firmicutes	Paenibacillus barcinonensis strain KACC11450 chromosome, complete genome	True	False
ISR0288_000000000658	21720	0.7588647506746304	18	8	7	6	3	True	56872	fragment	False	ISR0288_000000000658	1.0		0	0	False	False	0.9996317028999329	0					non-mobilizable	no_good_hit	473.0	80.76100000000001	2.0	0.0026351643052978015	NZ_OEPZ01000005.1	firmicutes	Dorea phocaeensis strain Marseille-P4003, whole genome shotgun sequence	True	True
AST0099_000000006771	3125	0.7588631087196455	4	3	2	3	2	False	108868	maximal	True	AST0099_000000006771	1.0		1	1	False	False	0.9939200282096863	0					non-mobilizable	no_good_hit								True	False
FIJ0085_000000021658	1452	0.7588534130375969	1	1	1	1	1	False	43912	maximal	True	FIJ0085_000000021658	1.0		4	3	False	False	0.9910468459129333	0					non-mobilizable	no_good_hit	34.0	94.118	2.0	0.000499024633670553	NZ_AVPG01000018.1	firmicutes	Pontibacillus litoralis JSM 072002 contig19, whole genome shotgun sequence	True	False
ISR0311_000000017352	1351	0.7588534130375969	1	1	1	1	1	False	25289	maximal	True	ISR0311_000000017352	1.0		1	1	False	False	0.9718726873397827	0					non-mobilizable	no_good_hit	34.0	94.118	3.0	0.000499024633670553	NZ_AVPG01000018.1	firmicutes	Pontibacillus litoralis JSM 072002 contig19, whole genome shotgun sequence	True	False
FIJ0098_000000018762	1285	0.7588534130375969	1	1	1	1	1	False	42840	maximal	True	FIJ0098_000000018762	1.0		4	2	False	False	0.9883268475532532	0					non-mobilizable	no_good_hit	176.0	89.773	14.0	5.515957981638479e-05	LR699012.1	firmicutes	Anaerostipes hadrus isolate MGYG-HGUT-02528 genome assembly, chromosome: 1	True	False
CHI0003_000000010860	1226	0.7588534130375969	2	1	1	1	1	False	90912	fragment	False	CHI0003_000000010860	0.9780316344463972		0	0	False	False	0.9975529909133911	0					non-mobilizable	other	1225.0	96.98	99.0	0.5008190008190008	KU546958.1	bacteria	Uncultured bacterium clone CH_05D_000_Contig_3 genomic sequence	False	False
ISR0207_000000026526	1154	0.7588534130375969	1	1	1	1	1	False	28541	fragment	False	ISR0207_000000026526	1.0		0	0	False	False	1.0	0					non-mobilizable	no_good_hit	34.0	94.118	3.0	0.000499024633670553	NZ_AVPG01000018.1	firmicutes	Pontibacillus litoralis JSM 072002 contig19, whole genome shotgun sequence	True	False
CHI0152_000000012157	1103	0.7588534130375969	2	1	1	1	1	False	90912	fragment	False	CHI0003_000000010860	0.9390581876148478		0	0	False	False	1.0	0					non-mobilizable	other	864.0	97.685	100.0	0.35298935298935297	KU546958.1	bacteria	Uncultured bacterium clone CH_05D_000_Contig_3 genomic sequence	False	False
ISR0330_000000011584	2486	0.7588522191479617	5	4	3	4	3	True	127702	maximal	True	ISR0330_000000011584	1.0	PS1022	4	2	False	True	0.9939662218093872	0					non-mobilizable	other	1331.0	93.98899999999999	99.0	0.002435852823208366	NZ_FNWC01000006.1	firmicutes	Coprococcus phoceensis strain Marseille-P3062T, whole genome shotgun sequence	False	True
MAD0047_000000031909	1478	0.758851774898226	1	1	1	1	1	False	114435	fragment	False	ISR0176_000000023648	0.6408330846127553		0	0	False	False	0.9952638745307922	0					non-mobilizable	other	1469.0	99.319	99.0	0.014758515301403466	NZ_LT629846.1	firmicutes	Romboutsia timonensis strain Marseille-P326, whole genome shotgun sequence	False	False
MON0070_000000028217	1243	0.7588475591363779	2	2	2	2	2	True	10437	fragment	False	MON0070_000000028217	1.0		0	0	False	False	1.0	0					non-mobilizable	chromosome	1243.0	100.0	100.0	0.0005637812746540825	CP024959.1	high GC Gram+	Bifidobacterium adolescentis strain P2P3 chromosome, complete genome	False	True
MON0107_000000049833	1243	0.7588475591363779	2	2	2	2	2	True	10437	fragment	False	MON0070_000000028217	1.0		0	0	False	False	1.0	0					non-mobilizable	chromosome	1243.0	100.0	100.0	0.0005637812746540825	CP024959.1	high GC Gram+	Bifidobacterium adolescentis strain P2P3 chromosome, complete genome	False	True
ISR0344_000000010555	3068	0.7588408386671119	6	4	3	4	3	False	112369	maximal	True	ISR0344_000000010555	1.0		0	0	False	False	0.9990221858024597	0					non-mobilizable	no_good_hit	1481.0	98.37899999999999	49.0	0.0004107169635270007	FP929062.1	firmicutes	Clostridiales sp. SS3/4 draft genome	True	False
AST0019_000000019636	1537	0.758840027982153	2	2	2	2	1	True	122120	maximal	True	AST0019_000000019636	1.0		0	0	False	False	0.962914764881134	0					non-mobilizable	no_good_hit	41.0	97.561	3.0	0.00016364670313260703	NZ_QKLW01000006.1	g-proteobacteria	Marinomonas alcarazii strain CECT 7730 Ga0244607_106, whole genome shotgun sequence	True	True
ISR0284_000000000550	11179	0.7588386281869092	16	13	10	13	11	False	132204	maximal	True	ISR0284_000000000550	1.0		42	7	False	False	0.9993738532066345	0					non-mobilizable	no_good_hit	9436.0	99.26899999999999	84.0	0.028504417262838474	NZ_CABJDZ010000005.1	firmicutes	Blautia obeum isolate MGYG-HGUT-00212, whole genome shotgun sequence	True	False
ENG0133_000000000034	90359	0.7588374470238453	80	11	4	10	5	False	115487	maximal	False	AUS0014_000000000041	0.8946212033976298	PS49	0	0	True	True	1.0	80					non-mobilizable	no_good_hit	246.0	99.59299999999999	0.0	0.9919028340080972	NZ_SZPR01000109.1	high GC Gram+	Streptomyces galbus strain DSM 40089 contig_109, whole genome shotgun sequence	True	True
ISR0051_000000006327	6552	0.7588260392294196	6	4	3	3	4	False	54726	fragment	False	ISR0051_000000006327	0.983403048254164		0	0	False	False	1.0	0					non-mobilizable	no_good_hit	1519.0	73.535	23.0	0.0006579125798659503	NZ_CP028107.1	fusobacteria	Fusobacterium necrophorum subsp. funduliforme strain 1_1_36S chromosome, complete genome	True	False
ISR0371_000000002097	6167	0.7588260392294196	8	4	3	3	4	False	54726	fragment	False	ISR0051_000000006327	0.9580280830280831		0	0	False	False	1.0	0					non-mobilizable	no_good_hit	948.0	95.25299999999999	15.0	0.013874238162212846	NZ_CABKPS010000033.1	firmicutes	Phascolarctobacterium succinatutens isolate MGYG-HGUT-01365, whole genome shotgun sequence	True	False
MON0044_000000028141	1931	0.7588200069927398	2	2	2	2	2	False	27787	fragment	False	MON0044_000000028141	1.0		0	0	False	False	0.9559813737869263	0					non-mobilizable	no_good_hit	1383.0	74.331	70.0	0.0003669135379198517	FP929043.1	firmicutes	Eubacterium rectale M104/1 draft genome	True	False
ENG0030_000000001702	13379	0.7588166454571291	20	9	3	9	2	False	65761	maximal	True	ENG0030_000000001702	1.0		1	1	False	False	1.0	0					non-mobilizable	no_good_hit	31.0	100.0	0.0	8.347278157101284e-07	LN713260.1	eudicots	Cucumis melo genomic chromosome, chr_6	True	False
FIJ0088_000000004104	6907	0.7588163480749569	9	9	7	6	8	False	128469	fragment	False	ISR0213_000000003110	0.9766791585175164		0	0	False	False	0.9991313219070435	0					non-mobilizable	other	6898.0	99.348	99.0	0.026453078008960903	NZ_CYYV01000005.1	firmicutes	Fusicatenibacter saccharivorans strain 2789STDY5608849, whole genome shotgun sequence	False	False
ISR0076_000000003318	7273	0.758815534658883	16	7	3	6	3	True	58685	maximal	True	ISR0076_000000003318	1.0		7	3	False	False	1.0	0					non-mobilizable	no_good_hit	1672.0	87.79899999999999	82.0	0.0005355099608705311	FP929061.1	firmicutes	Anaerostipes hadrus draft genome	True	True
MAD0109_000000004422	3161	0.7588128898567459	6	5	5	5	4	True	65133	fragment	False	MAD0109_000000004422	1.0		0	0	False	False	0.994938313961029	0					non-mobilizable	no_good_hit	415.0	73.735	13.0	0.0007191984952154562	NZ_JH378829.1	firmicutes	Johnsonella ignava ATCC 51276 supercont1.1, whole genome shotgun sequence	True	True
AST0061_000000018662	2251	0.7588106472638203	2	2	2	1	1	False	112019	fragment	False	FIJ0069_000000009554	0.31681471092410785		0	0	False	False	0.9875611066818237	0					non-mobilizable	no_good_hit	1252.0	95.60700000000001	56.0	0.00035013074626548196	CP060633.1	firmicutes	Lachnospiraceae bacterium sunii NSJ-8 chromosome, complete genome	True	False
CHI0122_000000003498	3797	0.7588065613818237	5	5	5	4	4	False	81775	maximal	True	CHI0122_000000003498	1.0		23	8	False	False	0.9994732737541199	0					non-mobilizable	no_good_hit	3000.0	98.53299999999999	89.0	0.03035857138517311	NZ_JAANXY010000008.1	b-proteobacteria	Sutterella wadsworthensis strain 823h contig_8, whole genome shotgun sequence	True	False
AST0104_000000009452	3448	0.758792573008603	4	2	1	2	2	False	107993	fragment	False	USA0011_01_000000010629	0.9657746478873239		0	0	False	False	1.0	0					non-mobilizable	no_good_hit	435.0	86.20700000000001	15.0	0.000905408824494968	NZ_CABIYV010000002.1	firmicutes	Gemmiger formicilis isolate MGYG-HGUT-00084, whole genome shotgun sequence	True	False
MAD0032_000000012323	1400	0.7587923134866885	2	2	2	2	2	True	114491	fragment	False	MON0014_000000008615	0.13591230252810965		0	0	False	False	1.0	0					non-mobilizable	other	1404.0	90.385	100.0	0.00042211535190179224	FP929045.1	firmicutes	Faecalibacterium prausnitzii L2/6 draft genome	False	True
ISR0182_000000014971	2535	0.7587754277715899	2	2	2	2	2	False	63029	fragment	False	ISR0182_000000014971	1.0		0	0	False	False	0.9968441724777222	0					non-mobilizable	no_good_hit	152.0	78.289	6.0	4.8190162341434564e-05	NZ_LT962687.1	firmicutes	Anaerotruncus massiliensis strain AT3, whole genome shotgun sequence	True	False
MAD0093_000000011117	2744	0.7587751956850333	2	2	2	2	2	False	115149	maximal	True	MAD0093_000000011117	1.0	PS748	7	4	False	True	0.9908891916275024	0					non-mobilizable	chromosome	1373.0	98.90799999999999	96.0	0.00039025278254216123	NZ_LT907978.1	firmicutes	Anaerobutyricum hallii isolate EH1 chromosome I	False	True
CHI0131_000000009000	1932	0.7587741850228183	2	2	2	2	1	False	125500	fragment	False	CHI0133_000000005744	0.3402783883337907		0	0	False	False	0.9968944191932678	0					non-mobilizable	no_good_hit	276.0	74.638	14.0	6.871907641561298e-05	NZ_FXXA01000002.1	actinobacteria	Eggerthella timonensis strain Marseille-P3135, whole genome shotgun sequence	True	False
FIJ0104_000000012770	2059	0.7587727844530012	2	2	2	1	1	False	71265	fragment	False	FIJ0104_000000012770	0.9751381215469613		0	0	False	False	0.9951432943344116	0					non-mobilizable	no_good_hit	31.0	100.0	2.0	4.511995365278361e-06	CP026124.1	b-proteobacteria	Achromobacter sp. AONIH1 chromosome, complete genome	True	False
MAD0063_000000002768	3885	0.7587630626155567	5	4	3	4	3	False	95259	fragment	False	MAD0063_000000002768	1.0		0	0	False	False	0.992277979850769	0					non-mobilizable	no_good_hit	1762.0	88.649	45.0	0.00042403253249025596	FP929049.1	firmicutes	Roseburia intestinalis M50/1 draft genome	True	False
USA0120_01_000000002610	4478	0.7587629227756877	5	4	1	3	4	False	83047	fragment	False	USA0120_01_000000002610	1.0		0	0	False	False	1.0	0					non-mobilizable	no_good_hit	3102.0	98.162	69.0	0.013843008410263737	NZ_VJZV01000009.1	CFB group bacteria	Bacteroides koreensis strain JCM 31393 Scaffold9_1, whole genome shotgun sequence	True	False
ISR0376_000000000883	12896	0.7587628143068068	17	10	5	7	7	True	122910	fragment	False	ISR0231_000000000600	0.5630277036273906		0	0	False	False	0.9999224543571472	0					non-mobilizable	other	11327.0	98.676	100.0	0.06601425665475698	NZ_JAAIQH010000005.1	firmicutes	Anaerostipes hadrus strain MSK.14.23 NODE_5_length_171569_cov_238.389, whole genome shotgun sequence	False	True
FIJ0008_000000005206	5393	0.7587598607905923	4	3	3	2	2	True	51472	maximal	True	FIJ0008_000000005206	1.0		5	2	False	False	1.0	0					non-mobilizable	no_good_hit	28.0	100.0	1.0	0.00012034928035587728	LN594742.1	bony fishes	Cyprinus carpio genome assembly common carp genome ,scaffold 000001987	True	True
ENG0112_000000006244	4310	0.7587546658348708	5	5	2	5	5	True	82450	fragment	False	MAD0022_000000002054	0.929188772562428		0	0	False	False	1.0	0					non-mobilizable	plasmid	4310.0	99.42	100.0	0.06112230134188204	CP031852.1	enterobacteria	Klebsiella pneumoniae strain 121 plasmid pKP121-3, complete sequence	False	True
CHI0127_000000001990	10803	0.7587524811948178	16	3	2	3	2	False	89322	maximal	True	CHI0127_000000001990	0.9249417249417249		1	1	False	False	1.0	0					non-mobilizable	no_good_hit	499.0	100.0	6.0	0.09932189868368568	NZ_WKRD01000017.1	firmicutes	Lachnospira eligens strain BIOML-A1 scaffold17_size5014, whole genome shotgun sequence	True	False
SPA0057_000000011283	2775	0.7587387932981882	4	3	3	2	2	False	75843	maximal	True	SPA0057_000000011283	1.0		1	1	False	False	1.0	0					non-mobilizable	no_good_hit								True	False
SPA0132_000000001387	19121	0.7587201313277661	17	6	5	4	2	True	132160	fragment	False	SPA0132_000000001387	0.8008118514556539		0	0	False	False	1.0	0					non-mobilizable	no_good_hit	1675.0	96.06	12.0	0.00047044752093266645	AP018533.1	firmicutes	Clostridiales bacterium CCNA10 DNA, complete genome	True	True
CHI0024_000000000181	25660	0.7587154104225224	21	6	0	5	4	True	89044	fragment	False	CHI0024_000000000181	1.0		0	0	False	False	1.0	0					non-mobilizable	virus	18732.0	97.32	100.0	0.19154638542508465	MK238400.1	viruses	CrAssphage ZA, complete genome	False	True
SPA0005_000000024326	1161	0.7587130979932908	3	2	2	1	1	False	8272	maximal	True	SPA0005_000000024326	1.0		2	2	False	False	0.9991386532783508	0					non-mobilizable	no_good_hit	56.0	91.071	5.0	1.8522934086644225e-05	NZ_CP029256.1	firmicutes	Christensenella minuta strain DSM 22607 chromosome, complete genome	True	False
MAD0049_000000008756	2064	0.7587113412913233	3	3	3	3	1	True	17464	fragment	False	MAD0049_000000008756	1.0		0	0	False	False	0.9709302186965942	0					non-mobilizable	no_good_hit								True	True
DEN0082_000000023637	1750	0.7587057373184203	3	3	3	2	2	False	70130	fragment	False	DEN0082_000000023637	0.9906331018010276		0	0	False	False	0.9988571405410767	0					non-mobilizable	no_good_hit	595.0	78.992	34.0	0.00016442442642300531	NZ_CP034413.1	firmicutes	Dysosmobacter welbionis strain J115 chromosome, complete genome	True	False
FIJ0044_000000010700	2057	0.758700305173035	2	2	2	2	2	False	47126	maximal	True	FIJ0044_000000010700	1.0		5	2	False	False	1.0	0					non-mobilizable	no_good_hit								True	False
MAD0042_000000021015	1204	0.7586961025790254	2	2	2	2	2	False	18091	fragment	False	MAD0042_000000021015	1.0		0	0	False	False	0.9983388781547546	0					non-mobilizable	no_good_hit	557.0	75.943	45.0	0.0005712760722893576	NZ_DF158896.1	firmicutes	Oscillibacter ruminantium GH1, whole genome shotgun sequence	True	False
SPA0126_000000011653	3381	0.7586877769783988	4	1	0	0	1	False	120142	fragment	False	SPA0126_000000011653	1.0		0	0	False	True	1.0	0	rep_cluster_475				non-mobilizable	no_good_hit	2014.0	96.971	70.0	0.3923828125	NZ_CYXL01000010.1	firmicutes	Blautia hydrogenotrophica strain 2789STDY5608857, whole genome shotgun sequence	True	True
ISR0217_000000007761	3291	0.7586877769783988	3	1	0	0	1	False	126710	backbone	False	SPA0013_000000004881	0.07258805412033109	PS832|PS833|PS837|PS974|PS975|PS976	0	0	False	True	1.0	0	rep_cluster_475				non-mobilizable	other	2717.0	100.0	100.0	0.4166283172265685	NZ_CYYV01000030.1	firmicutes	Fusicatenibacter saccharivorans strain 2789STDY5608849, whole genome shotgun sequence	False	True
CHI0147_000000005942	3233	0.7586877769783988	3	1	0	0	1	False	120145	fragment	False	CHI0105_000000002019	0.6202259816023312		0	0	False	True	0.9996907114982605	0	rep_cluster_475				non-mobilizable	no_good_hit	1581.0	94.118	61.0	0.2721914008321775	NZ_FNWC01000003.1	firmicutes	Coprococcus phoceensis strain Marseille-P3062T, whole genome shotgun sequence	True	True
ISR0244_000000007896	2922	0.7586877769783988	3	1	0	0	1	False	120141	fragment	False	ISR0346_000000007129	0.9827548189506867		0	0	False	True	0.9996577501296997	0	rep_cluster_475				non-mobilizable	no_good_hit	1494.0	95.315	66.0	0.2904296875	NZ_CYXL01000010.1	firmicutes	Blautia hydrogenotrophica strain 2789STDY5608857, whole genome shotgun sequence	True	True
ISR0346_000000007129	2916	0.7586877769783988	3	1	0	0	1	False	120141	fragment	False	ISR0346_000000007129	0.9868704078894416		0	0	False	True	1.0	0	rep_cluster_475				non-mobilizable	no_good_hit	1510.0	94.43700000000001	66.0	0.2939453125	NZ_CYXL01000010.1	firmicutes	Blautia hydrogenotrophica strain 2789STDY5608857, whole genome shotgun sequence	True	True
MAD0086_000000002825	2803	0.7586877769783988	2	1	0	0	1	False	120135	fragment	False	MAD0086_000000002825	1.0		0	0	False	True	0.9989297389984131	0	rep_cluster_475				non-mobilizable	plasmid	1347.0	92.65	96.0	0.23723670117815066	CP021635.1	other sequences	Unidentified plasmid plasmid apr34_1786, complete sequence	False	True
ENG0066_000000007151	2670	0.7586877769783988	2	1	0	0	1	False	126710	backbone	False	SPA0013_000000004881	0.059208411383248755	PS832|PS833|PS837|PS974|PS975|PS976	0	0	False	True	0.9928839206695557	0	rep_cluster_475				non-mobilizable	other	2665.0	94.40899999999999	99.0	0.40558367847829424	NZ_CYYV01000030.1	firmicutes	Fusicatenibacter saccharivorans strain 2789STDY5608849, whole genome shotgun sequence	False	True
ISR0389_000000008046	2640	0.7586877769783988	3	1	0	0	1	False	120148	fragment	False	ISR0389_000000008046	1.0		0	0	False	True	0.9969696998596191	0	rep_cluster_475				non-mobilizable	other	1547.0	98.96600000000001	92.0	0.3017578125	NZ_CYXL01000010.1	firmicutes	Blautia hydrogenotrophica strain 2789STDY5608857, whole genome shotgun sequence	False	True
ISR0296_000000009764	2640	0.7586877769783988	3	1	0	0	1	False	120175	backbone	False	ISR0138_000000008922	0.23169042638343987	PS832|PS837|PS840	0	0	False	True	1.0	0	rep_cluster_475				non-mobilizable	other	2516.0	99.96	95.0	0.4912109375	NZ_CYXL01000010.1	firmicutes	Blautia hydrogenotrophica strain 2789STDY5608857, whole genome shotgun sequence	False	True
ISR0047_000000011626	2553	0.7586877769783988	1	1	0	0	1	False	120162	backbone	False	CHI0183_000000002394	0.9793085340491163	PS832|PS837|PS838	0	0	True	True	1.0	258	rep_cluster_475				non-mobilizable	plasmid	2411.0	98.54799999999999	99.0	0.4576915763453128	CP021637.1	other sequences	Unidentified plasmid plasmid apr34_001180F, complete sequence	False	True
CHI0183_000000002394	2508	0.7586877769783988	2	1	0	0	1	False	120162	backbone	True	CHI0183_000000002394	0.9900117508813161	PS832|PS837|PS838	97	8	False	True	1.0	0	rep_cluster_475				non-mobilizable	plasmid	2411.0	99.834	100.0	0.45826202700133106	CP021637.1	other sequences	Unidentified plasmid plasmid apr34_001180F, complete sequence	False	True
CAN0011_000000012184	2497	0.7586877769783988	3	1	0	0	1	False	120140	fragment	False	CAN0011_000000012184	1.0		0	0	False	True	0.9987985491752625	0	rep_cluster_475				non-mobilizable	no_good_hit	1448.0	95.44200000000001	57.0	0.2818359375	NZ_CYXL01000010.1	firmicutes	Blautia hydrogenotrophica strain 2789STDY5608857, whole genome shotgun sequence	True	True
CAN0002_000000007416	2492	0.7586877769783988	1	1	0	0	1	False	120118	backbone	True	CAN0002_000000007416	0.8392845610637077	PS832	29	7	True	True	1.0	43	rep_cluster_475				non-mobilizable	plasmid	2284.0	100.0	100.0	0.45450925741588694	CP021590.1	other sequences	Unidentified plasmid plasmid FAKO27_6409, complete sequence	False	True
MON0040_000000011406	2372	0.7586877769783988	2	1	0	0	1	False	120118	backbone	False	CAN0002_000000007416	0.7470037838905957	PS832	0	0	False	True	1.0	0	rep_cluster_475				non-mobilizable	other	1642.0	100.0	99.0	0.284500693481276	NZ_FNWC01000003.1	firmicutes	Coprococcus phoceensis strain Marseille-P3062T, whole genome shotgun sequence	False	True
DEN0036_000000000179	2365	0.7586877769783988	1	1	0	0	1	False	120161	fragment	False	DEN0036_000000000179	1.0		0	0	False	True	0.9953488111495972	0	rep_cluster_475				non-mobilizable	other	1630.0	92.27	100.0	0.2471237919926369	NZ_CYYV01000030.1	firmicutes	Fusicatenibacter saccharivorans strain 2789STDY5608849, whole genome shotgun sequence	False	True
MAD0023_000000004462	2325	0.7586877769783988	1	1	0	0	1	False	120118	backbone	False	CAN0002_000000007416	0.7095934267750152	PS832	0	0	False	True	1.0	0	rep_cluster_475				non-mobilizable	plasmid	2341.0	95.686	99.0	0.46336121067303865	CP021603.1	other sequences	Unidentified plasmid plasmid FAKO03_2028, complete sequence	False	True
ISR0001_000000011672	2320	0.7586877769783988	2	1	0	0	1	False	120118	backbone	False	CAN0002_000000007416	0.7846540163035447	PS832	0	0	False	True	1.0	0	rep_cluster_475				non-mobilizable	plasmid	2102.0	98.906	99.0	0.4180768465060721	CP021590.1	other sequences	Unidentified plasmid plasmid FAKO27_6409, complete sequence	False	True
ISR0808_000000006929	2290	0.7586877769783988	2	1	0	0	1	False	120137	fragment	False	ISR0808_000000006929	1.0		0	0	False	True	1.0	0	rep_cluster_475				non-mobilizable	other	2290.0	99.913	100.0	0.35112747353888635	NZ_CYYV01000030.1	firmicutes	Fusicatenibacter saccharivorans strain 2789STDY5608849, whole genome shotgun sequence	False	True
ISR0775_000000008585	2289	0.7586877769783988	3	1	0	0	1	False	120150	fragment	False	ISR0085_000000009834	0.9492753623188406		0	0	False	True	1.0	0	rep_cluster_475				non-mobilizable	no_good_hit	1755.0	92.65	76.0	0.3329530328959878	CP021637.1	other sequences	Unidentified plasmid plasmid apr34_001180F, complete sequence	True	True
SPA0021_000000014683	2251	0.7586877769783988	1	1	0	0	1	False	120118	backbone	False	CAN0002_000000007416	0.7096928886417747	PS832	0	0	False	True	1.0	0	rep_cluster_475				non-mobilizable	plasmid	2270.0	96.696	100.0	0.45041816009557945	CP021603.1	other sequences	Unidentified plasmid plasmid FAKO03_2028, complete sequence	False	True
MON0051_000000015632	2232	0.7586877769783988	2	1	0	0	1	False	120160	backbone	False	CHI0166_000000003493	0.967071248396515	PS832|PS837	0	0	False	True	1.0	0	rep_cluster_475				non-mobilizable	plasmid	2125.0	97.6	96.0	0.4036889142422514	CP021637.1	other sequences	Unidentified plasmid plasmid apr34_001180F, complete sequence	False	True
CHI0029_000000005280	2220	0.7586877769783988	1	1	0	0	1	False	120118	backbone	False	CAN0002_000000007416	0.6376944144742269	PS832	0	0	False	True	0.9995495676994324	0	rep_cluster_475				non-mobilizable	plasmid	2220.0	99.82	100.0	0.4418558343289526	CP021603.1	other sequences	Unidentified plasmid plasmid FAKO03_2028, complete sequence	False	True
CHI0118_000000004285	2220	0.7586877769783988	1	1	0	0	1	False	120118	backbone	False	CAN0002_000000007416	0.6312503203175868	PS832	0	0	False	True	1.0	0	rep_cluster_475				non-mobilizable	plasmid	2221.0	98.514	100.0	0.4418558343289526	CP021603.1	other sequences	Unidentified plasmid plasmid FAKO03_2028, complete sequence	False	True
ENG0129_000000012071	2219	0.7586877769783988	2	1	0	0	1	False	120118	backbone	False	CAN0002_000000007416	0.7281025917344102	PS832	0	0	False	True	1.0	0	rep_cluster_475				non-mobilizable	other	2071.0	99.95200000000001	97.0	0.404296875	NZ_CYXL01000010.1	firmicutes	Blautia hydrogenotrophica strain 2789STDY5608857, whole genome shotgun sequence	False	True
CHI0090_000000005826	2208	0.7586877769783988	2	1	0	0	1	False	120160	backbone	False	CHI0166_000000003493	0.9722786059165923	PS832|PS837	0	0	False	True	1.0	0	rep_cluster_475				non-mobilizable	plasmid	2098.0	99.23700000000001	100.0	0.3987450085567598	CP021637.1	other sequences	Unidentified plasmid plasmid apr34_001180F, complete sequence	False	True
ENG0208_000000013989	2205	0.7586877769783988	1	1	0	0	1	False	120118	backbone	False	CAN0002_000000007416	0.8084898280644421	PS832	0	0	False	True	0.9968253970146179	0	rep_cluster_475				non-mobilizable	plasmid	2205.0	99.90899999999999	100.0	0.4387816046187537	CP021590.1	other sequences	Unidentified plasmid plasmid FAKO27_6409, complete sequence	False	True
USA0011_01_000000016775	2191	0.7586877769783988	1	1	0	0	1	False	120118	backbone	False	CAN0002_000000007416	0.7696505945124965	PS832	0	0	False	True	1.0	0	rep_cluster_475				non-mobilizable	other	2191.0	100.0	100.0	0.427734375	NZ_CYXL01000010.1	firmicutes	Blautia hydrogenotrophica strain 2789STDY5608857, whole genome shotgun sequence	False	True
MAD0111_000000007821	2183	0.7586877769783988	1	1	0	0	1	False	120118	backbone	False	CAN0002_000000007416	0.7384159514110464	PS832	0	0	False	True	1.0	0	rep_cluster_475				non-mobilizable	plasmid	2203.0	96.096	100.0	0.43667861409796893	CP021603.1	other sequences	Unidentified plasmid plasmid FAKO03_2028, complete sequence	False	True
ISR0261_000000008400	2172	0.7586877769783988	2	1	0	0	1	False	120118	backbone	False	CAN0002_000000007416	0.7634169420013143	PS832	0	0	False	True	1.0	0	rep_cluster_475				non-mobilizable	chromosome	1733.0	99.76899999999999	97.0	0.0010130941838333097	CP035891.1	e-proteobacteria	Campylobacter jejuni strain 15AR1555 chromosome	False	True
AUS0014_000000013583	2161	0.7586877769783988	1	1	0	0	1	False	120118	backbone	False	CAN0002_000000007416	0.7639176003841079	PS832	0	0	False	True	1.0	0	rep_cluster_475				non-mobilizable	other	2096.0	99.95200000000001	97.0	0.4091796875	NZ_CYXL01000010.1	firmicutes	Blautia hydrogenotrophica strain 2789STDY5608857, whole genome shotgun sequence	False	True
MON0041_000000029569	2157	0.7586877769783988	1	1	0	0	1	False	120118	backbone	False	CAN0002_000000007416	0.7605579334411433	PS832	0	0	False	True	1.0	0	rep_cluster_475				non-mobilizable	other	1681.0	99.881	100.0	0.2912621359223301	NZ_FNWC01000003.1	firmicutes	Coprococcus phoceensis strain Marseille-P3062T, whole genome shotgun sequence	False	True
MON0028_000000011816	2157	0.7586877769783988	1	1	0	0	1	False	120118	backbone	False	CAN0002_000000007416	0.760800611633897	PS832	0	0	False	True	1.0	0	rep_cluster_475				non-mobilizable	other	1681.0	100.0	100.0	0.2912621359223301	NZ_FNWC01000003.1	firmicutes	Coprococcus phoceensis strain Marseille-P3062T, whole genome shotgun sequence	False	True
MON0013_000000024892	2148	0.7586877769783988	2	1	0	0	1	False	120134	fragment	False	MON0013_000000024892	1.0		0	0	False	True	1.0	0	rep_cluster_475				non-mobilizable	plasmid	1835.0	89.101	96.0	0.35053140096618357	LN853910.1		Uncultured prokaryote from Rat gut metagenome metamobilome, plasmid pRGFK1348	False	True
CHI0067_000000005190	2148	0.7586877769783988	1	1	0	0	1	False	120160	backbone	False	CHI0166_000000003493	0.9678053333841299	PS832|PS837	0	0	False	True	1.0	0	rep_cluster_475				non-mobilizable	plasmid	2143.0	99.48700000000001	99.0	0.40692146795968814	CP021637.1	other sequences	Unidentified plasmid plasmid apr34_001180F, complete sequence	False	True
ISR0367_000000004454	2143	0.7586877769783988	2	1	0	0	1	False	120157	fragment	False	SPA0019_000000012524	0.9712251821994907		0	0	False	True	1.0	0	rep_cluster_475				non-mobilizable	other	2066.0	100.0	96.0	0.31676637521092194	NZ_CYYV01000030.1	firmicutes	Fusicatenibacter saccharivorans strain 2789STDY5608849, whole genome shotgun sequence	False	True
CHI0070_000000005405	2135	0.7586877769783988	1	1	0	0	1	False	120118	backbone	False	CAN0002_000000007416	0.6541392464391806	PS832	0	0	False	True	1.0	0	rep_cluster_475				non-mobilizable	plasmid	2154.0	96.51799999999999	100.0	0.4269215452011151	CP021603.1	other sequences	Unidentified plasmid plasmid FAKO03_2028, complete sequence	False	True
CHI0166_000000003493	2131	0.7586877769783988	1	1	0	0	1	False	120160	backbone	True	CHI0166_000000003493	0.9784530275853057	PS832|PS837	85	7	False	True	1.0	0	rep_cluster_475				non-mobilizable	plasmid	2131.0	100.0	100.0	0.4050199657729606	CP021637.1	other sequences	Unidentified plasmid plasmid apr34_001180F, complete sequence	False	True
SPA0055_000000014859	2117	0.7586877769783988	1	1	0	0	1	False	120118	backbone	False	CAN0002_000000007416	0.6225148715980802	PS832	0	0	False	True	1.0	0	rep_cluster_475				non-mobilizable	plasmid	2138.0	94.80799999999999	100.0	0.42353643966547194	CP021603.1	other sequences	Unidentified plasmid plasmid FAKO03_2028, complete sequence	False	True
MON0100_000000021067	2115	0.7586877769783988	2	1	0	0	1	False	120118	backbone	False	CAN0002_000000007416	0.7129075482665453	PS832	0	0	False	True	0.9711583852767944	0	rep_cluster_475				non-mobilizable	plasmid	1938.0	95.92399999999999	100.0	0.3843090402230187	CP021603.1	other sequences	Unidentified plasmid plasmid FAKO03_2028, complete sequence	False	True
SPA0141_000000010925	2113	0.7586877769783988	2	1	0	0	1	False	120118	backbone	False	CAN0002_000000007416	0.5905964249383656	PS832	0	0	False	True	1.0	0	rep_cluster_475				non-mobilizable	plasmid	2113.0	98.912	100.0	0.42054958183990443	CP021603.1	other sequences	Unidentified plasmid plasmid FAKO03_2028, complete sequence	False	True
MON0042_000000012641	2103	0.7586877769783988	1	1	0	0	1	False	120118	backbone	False	CAN0002_000000007416	0.6328087015483492	PS832	0	0	False	True	0.9995244741439819	0	rep_cluster_475				non-mobilizable	plasmid	2120.0	95.66	99.0	0.4199522102747909	CP021603.1	other sequences	Unidentified plasmid plasmid FAKO03_2028, complete sequence	False	True
CHI0156_000000006581	2094	0.7586877769783988	1	1	0	0	1	False	120118	backbone	False	CAN0002_000000007416	0.7271518587264976	PS832	0	0	False	True	1.0	0	rep_cluster_475				non-mobilizable	other	2094.0	99.95200000000001	100.0	0.4087890625	NZ_CYXL01000010.1	firmicutes	Blautia hydrogenotrophica strain 2789STDY5608857, whole genome shotgun sequence	False	True
CHI0083_000000004990	2094	0.7586877769783988	1	1	0	0	1	False	120118	backbone	False	CAN0002_000000007416	0.7272970424938712	PS832	0	0	False	True	1.0	0	rep_cluster_475				non-mobilizable	other	2094.0	100.0	100.0	0.4087890625	NZ_CYXL01000010.1	firmicutes	Blautia hydrogenotrophica strain 2789STDY5608857, whole genome shotgun sequence	False	True
CHI0024_000000006075	2080	0.7586877769783988	1	1	0	0	1	False	120118	backbone	False	CAN0002_000000007416	0.6948248579371407	PS832	0	0	False	True	1.0	0	rep_cluster_475				non-mobilizable	plasmid	2080.0	99.95200000000001	100.0	0.41397849462365593	CP021603.1	other sequences	Unidentified plasmid plasmid FAKO03_2028, complete sequence	False	True
MON0074_000000009623	2072	0.7586877769783988	1	1	0	0	1	False	120118	backbone	False	CAN0002_000000007416	0.7235368564654556	PS832	0	0	False	True	0.9927605986595154	0	rep_cluster_475				non-mobilizable	plasmid	2011.0	95.823	96.0	0.3988450816407806	CP021603.1	other sequences	Unidentified plasmid plasmid FAKO03_2028, complete sequence	False	True
AST0060_000000014196	2070	0.7586877769783988	1	1	0	0	1	False	120118	backbone	False	CAN0002_000000007416	0.7523211467026373	PS832	0	0	False	True	1.0	0	rep_cluster_475				non-mobilizable	other	2070.0	100.0	100.0	0.4041015625	NZ_CYXL01000010.1	firmicutes	Blautia hydrogenotrophica strain 2789STDY5608857, whole genome shotgun sequence	False	True
ISR0206_000000012680	2049	0.7586877769783988	1	1	0	0	1	False	120160	backbone	False	CHI0166_000000003493	0.9644693370759497	PS832|PS837	0	0	False	True	1.0	0	rep_cluster_475				non-mobilizable	plasmid	2049.0	100.0	100.0	0.389427647841795	CP021637.1	other sequences	Unidentified plasmid plasmid apr34_001180F, complete sequence	False	True
ENG0160_000000010122	2041	0.7586877769783988	1	1	0	0	1	False	120118	backbone	False	CAN0002_000000007416	0.7179306335536444	PS832	0	0	False	True	1.0	0	rep_cluster_475				non-mobilizable	plasmid	2061.0	95.876	100.0	0.40820390282755875	CP021603.1	other sequences	Unidentified plasmid plasmid FAKO03_2028, complete sequence	False	True
MON0062_000000018416	2033	0.7586877769783988	1	1	0	0	1	False	120118	backbone	False	CAN0002_000000007416	0.709185339064542	PS832	0	0	False	True	1.0	0	rep_cluster_475				non-mobilizable	other	2033.0	100.0	100.0	0.396875	NZ_CYXL01000010.1	firmicutes	Blautia hydrogenotrophica strain 2789STDY5608857, whole genome shotgun sequence	False	True
DEN0011_000000022341	2014	0.7586877769783988	1	1	0	0	1	False	120118	backbone	False	CAN0002_000000007416	0.7622603749019785	PS832	0	0	False	True	1.0	0	rep_cluster_475				non-mobilizable	plasmid	2012.0	95.825	99.0	0.3756326148078725	CP021607.1	other sequences	Unidentified plasmid plasmid FAKO03_2022, complete sequence	False	True
CHI0138_000000007231	2014	0.7586877769783988	1	1	0	0	1	False	120118	backbone	False	CAN0002_000000007416	0.7261650450419854	PS832	0	0	False	True	1.0	0	rep_cluster_475				non-mobilizable	other	2014.0	100.0	100.0	0.3931640625	NZ_CYXL01000010.1	firmicutes	Blautia hydrogenotrophica strain 2789STDY5608857, whole genome shotgun sequence	False	True
SPA0137_000000018228	2011	0.7586877769783988	1	1	0	0	1	False	120118	backbone	False	CAN0002_000000007416	0.7341735844084892	PS832	0	0	False	True	1.0	0	rep_cluster_475				non-mobilizable	plasmid	2011.0	100.0	100.0	0.40015926737009755	CP021590.1	other sequences	Unidentified plasmid plasmid FAKO27_6409, complete sequence	False	True
ISR0096_000000011676	2011	0.7586877769783988	1	1	0	0	1	False	120160	backbone	False	CHI0166_000000003493	0.9567946351968207	PS832|PS837	0	0	False	True	1.0	0	rep_cluster_475				non-mobilizable	plasmid	2011.0	99.851	100.0	0.3822019395322305	CP021637.1	other sequences	Unidentified plasmid plasmid apr34_001180F, complete sequence	False	True
ISR0351_000000007137	2002	0.7586877769783988	1	1	0	0	1	False	120118	backbone	False	CAN0002_000000007416	0.7426144768457957	PS832	0	0	False	True	1.0	0	rep_cluster_475				non-mobilizable	plasmid	2002.0	100.0	100.0	0.3983675094565001	CP021590.1	other sequences	Unidentified plasmid plasmid FAKO27_6409, complete sequence	False	True
ITA0002_000000004772	1996	0.7586877769783988	2	1	0	0	1	False	120118	backbone	False	CAN0002_000000007416	0.3153766133940454	PS832	0	0	False	True	1.0	0	rep_cluster_475				non-mobilizable	other	1996.0	99.95	100.0	0.30602853198343305	NZ_CYYV01000030.1	firmicutes	Fusicatenibacter saccharivorans strain 2789STDY5608849, whole genome shotgun sequence	False	True
CHI0177_000000008241	1994	0.7586877769783988	1	1	0	0	1	False	120118	backbone	False	CAN0002_000000007416	0.6682193109719735	PS832	0	0	False	True	1.0	0	rep_cluster_475				non-mobilizable	other	1765.0	94.958	100.0	0.30201109570041607	NZ_FNWC01000003.1	firmicutes	Coprococcus phoceensis strain Marseille-P3062T, whole genome shotgun sequence	False	True
ISR0855_000000008588	1991	0.7586877769783988	1	1	0	0	1	False	120118	backbone	False	CAN0002_000000007416	0.7110886697973453	PS832	0	0	False	True	0.9989954829216003	0	rep_cluster_475				non-mobilizable	plasmid	1992.0	99.79899999999999	100.0	0.39617758311765877	CP021590.1	other sequences	Unidentified plasmid plasmid FAKO27_6409, complete sequence	False	True
ISR0140_000000011967	1989	0.7586877769783988	1	1	0	0	1	False	120160	backbone	False	CHI0166_000000003493	0.693985690271576	PS832|PS837	0	0	False	True	1.0	0	rep_cluster_475				non-mobilizable	plasmid	1988.0	99.044	99.0	0.3778284845027572	CP021637.1	other sequences	Unidentified plasmid plasmid apr34_001180F, complete sequence	False	True
CHI0082_000000004512	1989	0.7586877769783988	1	1	0	0	1	False	120118	backbone	False	CAN0002_000000007416	0.707356594883703	PS832	0	0	False	True	1.0	0	rep_cluster_475				non-mobilizable	plasmid	1990.0	99.24600000000001	100.0	0.3957794146924149	CP021590.1	other sequences	Unidentified plasmid plasmid FAKO27_6409, complete sequence	False	True
ENG0078_000000013097	1986	0.7586877769783988	1	1	0	0	1	False	120118	backbone	False	CAN0002_000000007416	0.750050984886345	PS832	0	0	False	True	1.0	0	rep_cluster_475				non-mobilizable	other	1986.0	99.84899999999999	100.0	0.3876953125	NZ_CYXL01000010.1	firmicutes	Blautia hydrogenotrophica strain 2789STDY5608857, whole genome shotgun sequence	False	True
SPA0103_000000008278	1982	0.7586877769783988	1	1	0	0	1	False	120118	backbone	False	CAN0002_000000007416	0.7071614438487012	PS832	0	0	False	True	1.0	0	rep_cluster_475				non-mobilizable	other	1976.0	99.291	100.0	0.3853515625	NZ_CYXL01000010.1	firmicutes	Blautia hydrogenotrophica strain 2789STDY5608857, whole genome shotgun sequence	False	True
MAD0030_000000005803	1976	0.7586877769783988	1	1	0	0	1	False	120118	backbone	False	CAN0002_000000007416	0.712436053796812	PS832	0	0	False	True	0.9853239059448242	0	rep_cluster_475				non-mobilizable	plasmid	1996.0	95.792	100.0	0.3957794146924149	CP021590.1	other sequences	Unidentified plasmid plasmid FAKO27_6409, complete sequence	False	True
ENG0104_000000016146	1972	0.7586877769783988	1	1	0	0	1	False	120118	backbone	False	CAN0002_000000007416	0.7238676318743203	PS832	0	0	False	True	0.9949290156364441	0	rep_cluster_475				non-mobilizable	other	1972.0	100.0	100.0	0.3849609375	NZ_CYXL01000010.1	firmicutes	Blautia hydrogenotrophica strain 2789STDY5608857, whole genome shotgun sequence	False	True
ENG0082_000000010352	1972	0.7586877769783988	1	1	0	0	1	False	120118	backbone	False	CAN0002_000000007416	0.7238676318743203	PS832	0	0	False	True	1.0	0	rep_cluster_475				non-mobilizable	other	1972.0	100.0	100.0	0.3849609375	NZ_CYXL01000010.1	firmicutes	Blautia hydrogenotrophica strain 2789STDY5608857, whole genome shotgun sequence	False	True
ENG0175_000000012978	1970	0.7586877769783988	2	1	0	0	1	False	120160	backbone	False	CHI0166_000000003493	0.7839300115574411	PS832|PS837	0	0	False	True	0.9888324737548828	0	rep_cluster_475				non-mobilizable	plasmid	1970.0	99.594	100.0	0.37402548012930215	CP021637.1	other sequences	Unidentified plasmid plasmid apr34_001180F, complete sequence	False	True
USA0089_01_000000003911	1969	0.7586877769783988	1	1	0	0	1	False	120160	backbone	False	CHI0166_000000003493	0.7848680929436366	PS832|PS837	0	0	False	True	1.0	0	rep_cluster_475				non-mobilizable	plasmid	1969.0	99.949	100.0	0.3742156303479749	CP021637.1	other sequences	Unidentified plasmid plasmid apr34_001180F, complete sequence	False	True
USA0065_01_000000005815	1969	0.7586877769783988	1	1	0	0	1	False	120118	backbone	False	CAN0002_000000007416	0.7405043391024948	PS832	0	0	False	True	1.0	0	rep_cluster_475				non-mobilizable	other	1969.0	100.0	100.0	0.384375	NZ_CYXL01000010.1	firmicutes	Blautia hydrogenotrophica strain 2789STDY5608857, whole genome shotgun sequence	False	True
MON0089_000000013300	1966	0.7586877769783988	1	1	0	0	1	False	120118	backbone	False	CAN0002_000000007416	0.7079813727798748	PS832	0	0	False	True	1.0	0	rep_cluster_475				non-mobilizable	other	1721.0	99.884	100.0	0.29819694868238555	NZ_FNWC01000003.1	firmicutes	Coprococcus phoceensis strain Marseille-P3062T, whole genome shotgun sequence	False	True
CHI0116_000000008315	1964	0.7586877769783988	2	1	0	0	1	False	120118	backbone	False	CAN0002_000000007416	0.6048952847681608	PS832	0	0	False	True	1.0	0	rep_cluster_475				non-mobilizable	plasmid	1964.0	100.0	100.0	0.3908801274392672	CP021603.1	other sequences	Unidentified plasmid plasmid FAKO03_2028, complete sequence	False	True
ISR0234_000000006477	1962	0.7586877769783988	1	1	0	0	1	False	120160	backbone	False	CHI0166_000000003493	0.7837789651323465	PS832|PS837	0	0	False	True	1.0	0	rep_cluster_475				non-mobilizable	plasmid	1962.0	99.898	100.0	0.37288457881726567	CP021637.1	other sequences	Unidentified plasmid plasmid apr34_001180F, complete sequence	False	True
CHI0122_000000007184	1957	0.7586877769783988	2	1	0	0	1	False	120118	backbone	False	CAN0002_000000007416	0.6041157473759377	PS832	0	0	False	True	1.0	0	rep_cluster_475				non-mobilizable	plasmid	1957.0	100.0	100.0	0.36663542642924085	CP021607.1	other sequences	Unidentified plasmid plasmid FAKO03_2022, complete sequence	False	True
AST0090_000000011735	1950	0.7586877769783988	1	1	0	0	1	False	120160	backbone	False	CHI0166_000000003493	0.42415162966263315	PS832|PS837	0	0	True	True	0.9979487061500549	23	rep_cluster_475				non-mobilizable	plasmid	1893.0	100.0	100.0	0.35976421372884576	CP021637.1	other sequences	Unidentified plasmid plasmid apr34_001180F, complete sequence	False	True
ISR0141_000000016612	1938	0.7586877769783988	1	1	0	0	1	False	120118	backbone	False	CAN0002_000000007416	0.6946250150455385	PS832	0	0	False	True	1.0	0	rep_cluster_475				non-mobilizable	plasmid	1938.0	99.948	100.0	0.36307403936269916	CP021607.1	other sequences	Unidentified plasmid plasmid FAKO03_2022, complete sequence	False	True
ISR0181_000000009874	1931	0.7586877769783988	1	1	0	0	1	False	120118	backbone	False	CAN0002_000000007416	0.698693305092455	PS832	0	0	False	True	0.9839461445808411	0	rep_cluster_475				non-mobilizable	other	1931.0	99.845	100.0	0.376953125	NZ_CYXL01000010.1	firmicutes	Blautia hydrogenotrophica strain 2789STDY5608857, whole genome shotgun sequence	False	True
ISR0053_000000009246	1917	0.7586877769783988	1	1	0	0	1	False	120118	backbone	False	CAN0002_000000007416	0.6874434964697757	PS832	0	0	False	True	1.0	0	rep_cluster_475				non-mobilizable	other	1681.0	100.0	100.0	0.2912621359223301	NZ_FNWC01000003.1	firmicutes	Coprococcus phoceensis strain Marseille-P3062T, whole genome shotgun sequence	False	True
ISR0248_000000002204	1916	0.7586877769783988	1	1	0	0	1	False	120118	backbone	False	CAN0002_000000007416	0.6686379859007192	PS832	0	0	False	True	1.0	0	rep_cluster_475				non-mobilizable	plasmid	1936.0	95.816	100.0	0.3839107925129431	CP021603.1	other sequences	Unidentified plasmid plasmid FAKO03_2028, complete sequence	False	True
ENG0138_000000010229	1915	0.7586877769783988	2	1	0	0	1	False	120118	backbone	False	CAN0002_000000007416	0.5690670284652904	PS832	0	0	False	True	1.0	0	rep_cluster_475				non-mobilizable	other	1863.0	98.712	97.0	0.3630859375	NZ_CYXL01000010.1	firmicutes	Blautia hydrogenotrophica strain 2789STDY5608857, whole genome shotgun sequence	False	True
ISR0294_000000010058	1903	0.7586877769783988	1	1	0	0	1	False	120156	fragment	False	ISR0294_000000010058	0.9843234323432344		0	0	False	True	1.0	0	rep_cluster_475				non-mobilizable	other	1826.0	98.795	96.0	0.2799509127166743	NZ_CYYV01000030.1	firmicutes	Fusicatenibacter saccharivorans strain 2789STDY5608849, whole genome shotgun sequence	False	True
ISR0352_000000004941	1897	0.7586877769783988	1	1	0	0	1	False	120118	backbone	False	CAN0002_000000007416	0.6679193363725948	PS832	0	0	False	True	1.0	0	rep_cluster_475				non-mobilizable	other	1661.0	100.0	100.0	0.28779472954230234	NZ_FNWC01000003.1	firmicutes	Coprococcus phoceensis strain Marseille-P3062T, whole genome shotgun sequence	False	True
CHI0084_000000002786	1890	0.7586877769783988	1	1	0	0	1	False	120118	backbone	False	CAN0002_000000007416	0.6783740831845884	PS832	0	0	False	True	1.0	0	rep_cluster_475				non-mobilizable	other	1890.0	99.788	100.0	0.36875	NZ_CYXL01000010.1	firmicutes	Blautia hydrogenotrophica strain 2789STDY5608857, whole genome shotgun sequence	False	True
CAN0022_000000016789	1889	0.7586877769783988	1	1	0	0	1	False	120118	backbone	False	CAN0002_000000007416	0.6556963550296493	PS832	0	0	False	True	1.0	0	rep_cluster_475				non-mobilizable	other	1890.0	99.63	100.0	0.3689453125	NZ_CYXL01000010.1	firmicutes	Blautia hydrogenotrophica strain 2789STDY5608857, whole genome shotgun sequence	False	True
ENG0115_000000010855	1877	0.7586877769783988	1	1	0	0	1	False	120118	backbone	False	CAN0002_000000007416	0.6627997568236835	PS832	0	0	False	True	1.0	0	rep_cluster_475				non-mobilizable	other	1661.0	100.0	100.0	0.28779472954230234	NZ_FNWC01000003.1	firmicutes	Coprococcus phoceensis strain Marseille-P3062T, whole genome shotgun sequence	False	True
ENG0126_000000009775	1877	0.7586877769783988	1	1	0	0	1	False	120118	backbone	False	CAN0002_000000007416	0.6627997568236835	PS832	0	0	False	True	0.9994672536849976	0	rep_cluster_475				non-mobilizable	other	1661.0	100.0	100.0	0.28779472954230234	NZ_FNWC01000003.1	firmicutes	Coprococcus phoceensis strain Marseille-P3062T, whole genome shotgun sequence	False	True
USA0116_01_000000013251	1877	0.7586877769783988	1	1	0	0	1	False	120118	backbone	False	CAN0002_000000007416	0.6627997568236835	PS832	0	0	False	True	1.0	0	rep_cluster_475				non-mobilizable	other	1661.0	100.0	100.0	0.28779472954230234	NZ_FNWC01000003.1	firmicutes	Coprococcus phoceensis strain Marseille-P3062T, whole genome shotgun sequence	False	True
ISR0048_000000010199	1877	0.7586877769783988	1	1	0	0	1	False	120118	backbone	False	CAN0002_000000007416	0.6629929864557942	PS832	0	0	False	True	0.9994672536849976	0	rep_cluster_475				non-mobilizable	other	1661.0	99.88	100.0	0.28779472954230234	NZ_FNWC01000003.1	firmicutes	Coprococcus phoceensis strain Marseille-P3062T, whole genome shotgun sequence	False	True
SPA0117_000000020218	1870	0.7586877769783988	1	1	0	0	1	False	120118	backbone	False	CAN0002_000000007416	0.6265121562616456	PS832	0	0	False	True	0.9983957409858704	0	rep_cluster_475				non-mobilizable	other	1870.0	100.0	100.0	0.3650390625	NZ_CYXL01000010.1	firmicutes	Blautia hydrogenotrophica strain 2789STDY5608857, whole genome shotgun sequence	False	True
ENG0205_000000004527	1869	0.7586877769783988	1	1	0	0	1	False	120118	backbone	False	CAN0002_000000007416	0.6622030188411235	PS832	0	0	False	True	0.9989299178123474	0	rep_cluster_475				non-mobilizable	other	1661.0	100.0	100.0	0.28779472954230234	NZ_FNWC01000003.1	firmicutes	Coprococcus phoceensis strain Marseille-P3062T, whole genome shotgun sequence	False	True
MON0070_000000018149	1866	0.7586877769783988	1	1	0	0	1	False	120118	backbone	False	CAN0002_000000007416	0.6795539932843064	PS832	0	0	False	True	1.0	0	rep_cluster_475				non-mobilizable	other	1744.0	99.656	100.0	0.30201109570041607	NZ_FNWC01000003.1	firmicutes	Coprococcus phoceensis strain Marseille-P3062T, whole genome shotgun sequence	False	True
MON0085_000000015495	1855	0.7586877769783988	1	1	0	0	1	False	120118	backbone	False	CAN0002_000000007416	0.5700526572270099	PS832	0	0	False	True	1.0	0	rep_cluster_475				non-mobilizable	plasmid	1856.0	99.13799999999999	100.0	0.3689765033851055	CP021603.1	other sequences	Unidentified plasmid plasmid FAKO03_2028, complete sequence	False	True
CHI0105_000000003783	1847	0.7586877769783988	1	1	0	0	1	False	120151	maximal	True	CHI0105_000000003783	1.0	PS832	8	3	False	True	0.997834324836731	0	rep_cluster_475				non-mobilizable	plasmid	1495.0	92.10700000000001	90.0	0.2877294685990338	LN853910.1		Uncultured prokaryote from Rat gut metagenome metamobilome, plasmid pRGFK1348	False	True
MON0015_000000020504	1841	0.7586877769783988	1	1	0	0	1	False	120118	backbone	False	CAN0002_000000007416	0.5742877646628893	PS832	0	0	True	True	1.0	8	rep_cluster_475				non-mobilizable	other	1699.0	99.882	100.0	0.29438280166435504	NZ_FNWC01000003.1	firmicutes	Coprococcus phoceensis strain Marseille-P3062T, whole genome shotgun sequence	False	True
SPA0116_000000022281	1831	0.7586877769783988	1	1	0	0	1	False	120118	backbone	False	CAN0002_000000007416	0.6194589360208334	PS832	0	0	True	True	1.0	2	rep_cluster_475				non-mobilizable	other	1831.0	99.945	100.0	0.357421875	NZ_CYXL01000010.1	firmicutes	Blautia hydrogenotrophica strain 2789STDY5608857, whole genome shotgun sequence	False	True
USA0078_01_000000009185	1825	0.7586877769783988	1	1	0	0	1	False	120118	backbone	False	CAN0002_000000007416	0.48017854933897564	PS832	0	0	False	True	1.0	0	rep_cluster_475				non-mobilizable	other	1824.0	99.89	99.0	0.3560546875	NZ_CYXL01000010.1	firmicutes	Blautia hydrogenotrophica strain 2789STDY5608857, whole genome shotgun sequence	False	True
MON0006_000000012105	1824	0.7586877769783988	3	1	0	0	1	False	120118	backbone	False	CAN0002_000000007416	0.5583056922217318	PS832	0	0	False	True	0.9978070259094238	0	rep_cluster_475				non-mobilizable	other	1824.0	99.945	100.0	0.31605409153952846	NZ_FNWC01000003.1	firmicutes	Coprococcus phoceensis strain Marseille-P3062T, whole genome shotgun sequence	False	True
AST0092_000000007992	1818	0.7586877769783988	1	1	0	0	1	False	120156	fragment	False	ISR0294_000000010058	0.9626904887020494		0	0	False	True	1.0	0	rep_cluster_475				non-mobilizable	other	1703.0	100.0	94.0	0.26108298818837244	NZ_CYYV01000030.1	firmicutes	Fusicatenibacter saccharivorans strain 2789STDY5608849, whole genome shotgun sequence	False	True
AUS0016_000000015665	1811	0.7586877769783988	1	1	0	0	1	False	120118	backbone	False	CAN0002_000000007416	0.5596774714831255	PS832	0	0	False	True	1.0	0	rep_cluster_475				non-mobilizable	other	1811.0	99.448	100.0	0.353515625	NZ_CYXL01000010.1	firmicutes	Blautia hydrogenotrophica strain 2789STDY5608857, whole genome shotgun sequence	False	True
ISR0040_000000014659	1805	0.7586877769783988	2	1	0	0	1	False	120118	backbone	False	CAN0002_000000007416	0.5256461843688436	PS832	0	0	False	True	1.0	0	rep_cluster_475				non-mobilizable	other	1748.0	94.39399999999999	100.0	0.33984375	NZ_CYXL01000010.1	firmicutes	Blautia hydrogenotrophica strain 2789STDY5608857, whole genome shotgun sequence	False	True
CHI0129_000000013899	1804	0.7586877769783988	1	1	0	0	1	False	120118	backbone	False	CAN0002_000000007416	0.300919862526572	PS832	0	0	False	True	1.0	0	rep_cluster_475				non-mobilizable	other	1776.0	96.90299999999999	97.0	0.3455078125	NZ_CYXL01000010.1	firmicutes	Blautia hydrogenotrophica strain 2789STDY5608857, whole genome shotgun sequence	False	True
ENG0035_000000012399	1794	0.7586877769783988	2	1	0	0	1	False	120118	backbone	False	CAN0002_000000007416	0.4478355965005724	PS832	0	0	False	True	1.0	0	rep_cluster_475				non-mobilizable	other	1777.0	93.47200000000001	99.0	0.271974229176254	NZ_CYYV01000030.1	firmicutes	Fusicatenibacter saccharivorans strain 2789STDY5608849, whole genome shotgun sequence	False	True
ISR0086_000000015463	1790	0.7586877769783988	2	1	0	0	1	False	120118	backbone	False	CAN0002_000000007416	0.4675541386128919	PS832	0	0	False	True	0.9938547611236572	0	rep_cluster_475				non-mobilizable	other	1604.0	95.387	99.0	0.2775658807212205	NZ_FNWC01000003.1	firmicutes	Coprococcus phoceensis strain Marseille-P3062T, whole genome shotgun sequence	False	True
CHI0187_000000008933	1782	0.7586877769783988	2	1	0	0	1	False	120118	backbone	False	CAN0002_000000007416	0.5485015999456205	PS832	0	0	False	True	1.0	0	rep_cluster_475				non-mobilizable	other	1782.0	100.0	100.0	0.30877253814147015	NZ_FNWC01000003.1	firmicutes	Coprococcus phoceensis strain Marseille-P3062T, whole genome shotgun sequence	False	True
MON0058_000000028750	1781	0.7586877769783988	1	1	0	0	1	False	120118	backbone	False	CAN0002_000000007416	0.2939321951363372	PS832	0	0	False	True	1.0	0	rep_cluster_475				non-mobilizable	plasmid	1792.0	89.06200000000001	100.0	0.3422222222222222	LN853910.1		Uncultured prokaryote from Rat gut metagenome metamobilome, plasmid pRGFK1348	False	True
DEN0066_000000020295	1780	0.7586877769783988	1	1	0	0	1	False	120118	backbone	False	CAN0002_000000007416	0.47649923249332676	PS832	0	0	False	True	1.0	0	rep_cluster_475				non-mobilizable	other	1721.0	100.0	100.0	0.29819694868238555	NZ_FNWC01000003.1	firmicutes	Coprococcus phoceensis strain Marseille-P3062T, whole genome shotgun sequence	False	True
SPA0042_000000018781	1777	0.7586877769783988	1	1	0	0	1	False	120118	backbone	False	CAN0002_000000007416	0.5684535373114806	PS832	0	0	False	True	1.0	0	rep_cluster_475				non-mobilizable	other	1777.0	99.944	100.0	0.346875	NZ_CYXL01000010.1	firmicutes	Blautia hydrogenotrophica strain 2789STDY5608857, whole genome shotgun sequence	False	True
MON0038_000000018674	1776	0.7586877769783988	2	1	0	0	1	False	120118	backbone	False	CAN0002_000000007416	0.5448859508127673	PS832	0	0	False	True	0.9893018007278442	0	rep_cluster_475				non-mobilizable	other	1818.0	77.998	100.0	0.3158082338264124	NZ_FNWC01000004.1	firmicutes	Coprococcus phoceensis strain Marseille-P3062T, whole genome shotgun sequence	False	True
ISR0056_000000012406	1769	0.7586877769783988	2	1	0	0	1	False	120118	backbone	False	CAN0002_000000007416	0.5224854528001851	PS832	0	0	False	True	1.0	0	rep_cluster_475				non-mobilizable	other	1768.0	96.38	99.0	0.34375	NZ_CYXL01000010.1	firmicutes	Blautia hydrogenotrophica strain 2789STDY5608857, whole genome shotgun sequence	False	True
SPA0079_000000014670	1760	0.7586877769783988	1	1	0	0	1	False	120118	backbone	False	CAN0002_000000007416	0.543759950151366	PS832	0	0	False	True	0.9994317889213562	0	rep_cluster_475				non-mobilizable	plasmid	1768.0	94.514	100.0	0.33816425120772947	LN853910.1		Uncultured prokaryote from Rat gut metagenome metamobilome, plasmid pRGFK1348	False	True
CHI0131_000000010017	1760	0.7586877769783988	1	1	0	0	1	False	120118	backbone	False	CAN0002_000000007416	0.4963761889555834	PS832	0	0	False	True	1.0	0	rep_cluster_475				non-mobilizable	other	1760.0	100.0	100.0	0.3435546875	NZ_CYXL01000010.1	firmicutes	Blautia hydrogenotrophica strain 2789STDY5608857, whole genome shotgun sequence	False	True
FIJ0093_000000010834	1756	0.7586877769783988	2	1	0	0	1	False	120118	backbone	False	CAN0002_000000007416	0.3056119907244678	PS832	0	0	False	True	1.0	0	rep_cluster_475				non-mobilizable	other	1756.0	100.0	100.0	0.26921306948918544	NZ_CYYV01000030.1	firmicutes	Fusicatenibacter saccharivorans strain 2789STDY5608849, whole genome shotgun sequence	False	True
ISR0328_000000016558	1754	0.7586877769783988	1	1	0	0	1	False	120118	backbone	False	CAN0002_000000007416	0.36978460743570274	PS832	0	0	False	True	0.9994298815727234	0	rep_cluster_475				non-mobilizable	other	1694.0	99.882	97.0	0.3306640625	NZ_CYXL01000010.1	firmicutes	Blautia hydrogenotrophica strain 2789STDY5608857, whole genome shotgun sequence	False	True
CHI0059_000000010210	1753	0.7586877769783988	1	1	0	0	1	False	120151	maximal	False	CHI0105_000000003783	0.9745533297238765	PS832	0	0	False	True	1.0	0	rep_cluster_475				non-mobilizable	no_good_hit	1486.0	92.665	89.0	0.2896484375	NZ_CYXL01000010.1	firmicutes	Blautia hydrogenotrophica strain 2789STDY5608857, whole genome shotgun sequence	True	True
CHI0120_000000008735	1736	0.7586877769783988	1	1	0	0	1	False	120118	backbone	False	CAN0002_000000007416	0.5135222634818837	PS832	0	0	False	True	1.0	0	rep_cluster_475				non-mobilizable	other	1736.0	99.94200000000001	100.0	0.3388671875	NZ_CYXL01000010.1	firmicutes	Blautia hydrogenotrophica strain 2789STDY5608857, whole genome shotgun sequence	False	True
CHI0184_000000004976	1735	0.7586877769783988	1	1	0	0	1	False	120118	backbone	False	CAN0002_000000007416	0.37519134187069414	PS832	0	0	False	True	1.0	0	rep_cluster_475				non-mobilizable	other	1735.0	99.94200000000001	100.0	0.338671875	NZ_CYXL01000010.1	firmicutes	Blautia hydrogenotrophica strain 2789STDY5608857, whole genome shotgun sequence	False	True
CHI0066_000000006382	1717	0.7586877769783988	1	1	0	0	1	False	120118	backbone	False	CAN0002_000000007416	0.4783674421231118	PS832	0	0	False	True	1.0	0	rep_cluster_475				non-mobilizable	other	1717.0	99.825	100.0	0.33515625	NZ_CYXL01000010.1	firmicutes	Blautia hydrogenotrophica strain 2789STDY5608857, whole genome shotgun sequence	False	True
AST0025_000000022215	1697	0.7586877769783988	2	1	0	0	1	False	120118	backbone	False	CAN0002_000000007416	0.461284703882056	PS832	0	0	False	True	1.0	0	rep_cluster_475				non-mobilizable	plasmid	1621.0	99.13600000000001	96.0	0.3036551077788191	CP021607.1	other sequences	Unidentified plasmid plasmid FAKO03_2022, complete sequence	False	True
ISR0055_000000009088	1693	0.7586877769783988	1	1	0	0	1	False	120118	backbone	False	CAN0002_000000007416	0.49068353582218777	PS832	0	0	False	True	1.0	0	rep_cluster_475				non-mobilizable	other	1693.0	100.0	100.0	0.33046875	NZ_CYXL01000010.1	firmicutes	Blautia hydrogenotrophica strain 2789STDY5608857, whole genome shotgun sequence	False	True
ISR0850_000000009090	1673	0.7586877769783988	2	1	0	0	1	False	120118	backbone	False	CAN0002_000000007416	0.19773116186991263	PS832	0	0	False	True	1.0	0	rep_cluster_475				non-mobilizable	plasmid	1679.0	95.89	100.0	0.3134020618556701	CP021607.1	other sequences	Unidentified plasmid plasmid FAKO03_2022, complete sequence	False	True
ISR0785_000000022558	1670	0.7586877769783988	2	1	0	0	1	False	120118	backbone	False	CAN0002_000000007416	0.4457635124197559	PS832	0	0	False	True	1.0	0	rep_cluster_475				non-mobilizable	other	1612.0	99.194	100.0	0.314453125	NZ_CYXL01000010.1	firmicutes	Blautia hydrogenotrophica strain 2789STDY5608857, whole genome shotgun sequence	False	True
ISR0282_000000014374	1667	0.7586877769783988	1	1	0	0	1	False	120118	backbone	False	CAN0002_000000007416	0.21742865124158167	PS832	0	0	False	True	0.962207555770874	0	rep_cluster_475				non-mobilizable	other	1601.0	97.689	96.0	0.24528301886792453	NZ_CYYV01000030.1	firmicutes	Fusicatenibacter saccharivorans strain 2789STDY5608849, whole genome shotgun sequence	False	True
ISR0226_000000004706	1663	0.7586877769783988	1	1	0	0	1	False	120118	backbone	False	CAN0002_000000007416	0.2684394034695375	PS832	0	0	False	True	0.9933854341506958	0	rep_cluster_475				non-mobilizable	plasmid	1566.0	99.681	100.0	0.29758509222285606	CP021637.1	other sequences	Unidentified plasmid plasmid apr34_001180F, complete sequence	False	True
ISR0067_000000018255	1661	0.7586877769783988	1	1	0	0	1	False	120118	backbone	False	CAN0002_000000007416	0.4947638198749052	PS832	0	0	False	True	1.0	0	rep_cluster_475				non-mobilizable	other	1661.0	100.0	100.0	0.28779472954230234	NZ_FNWC01000003.1	firmicutes	Coprococcus phoceensis strain Marseille-P3062T, whole genome shotgun sequence	False	True
MON0103_000000033734	1653	0.7586877769783988	2	1	0	0	1	False	120118	backbone	False	CAN0002_000000007416	0.4903620968784051	PS832	0	0	False	True	1.0	0	rep_cluster_475				non-mobilizable	other	1653.0	100.0	100.0	0.28640776699029125	NZ_FNWC01000003.1	firmicutes	Coprococcus phoceensis strain Marseille-P3062T, whole genome shotgun sequence	False	True
MON0082_000000021277	1653	0.7586877769783988	2	1	0	0	1	False	120118	backbone	False	CAN0002_000000007416	0.4903620968784051	PS832	0	0	False	True	1.0	0	rep_cluster_475				non-mobilizable	other	1653.0	100.0	100.0	0.28640776699029125	NZ_FNWC01000003.1	firmicutes	Coprococcus phoceensis strain Marseille-P3062T, whole genome shotgun sequence	False	True
MON0067_000000010981	1653	0.7586877769783988	2	1	0	0	1	False	120118	backbone	False	CAN0002_000000007416	0.4903620968784051	PS832	0	0	False	True	1.0	0	rep_cluster_475				non-mobilizable	other	1653.0	100.0	100.0	0.28640776699029125	NZ_FNWC01000003.1	firmicutes	Coprococcus phoceensis strain Marseille-P3062T, whole genome shotgun sequence	False	True
MON0008_000000021865	1653	0.7586877769783988	2	1	0	0	1	False	120118	backbone	False	CAN0002_000000007416	0.4903620968784051	PS832	0	0	False	True	1.0	0	rep_cluster_475				non-mobilizable	other	1653.0	100.0	100.0	0.28640776699029125	NZ_FNWC01000003.1	firmicutes	Coprococcus phoceensis strain Marseille-P3062T, whole genome shotgun sequence	False	True
MON0058_000000031407	1653	0.7586877769783988	2	1	0	0	1	False	120118	backbone	False	CAN0002_000000007416	0.4903620968784051	PS832	0	0	False	True	1.0	0	rep_cluster_475				non-mobilizable	other	1653.0	100.0	100.0	0.28640776699029125	NZ_FNWC01000003.1	firmicutes	Coprococcus phoceensis strain Marseille-P3062T, whole genome shotgun sequence	False	True
MON0043_000000017341	1653	0.7586877769783988	2	1	0	0	1	False	120118	backbone	False	CAN0002_000000007416	0.4903620968784051	PS832	0	0	False	True	1.0	0	rep_cluster_475				non-mobilizable	other	1653.0	100.0	100.0	0.28640776699029125	NZ_FNWC01000003.1	firmicutes	Coprococcus phoceensis strain Marseille-P3062T, whole genome shotgun sequence	False	True
MON0107_000000036706	1653	0.7586877769783988	2	1	0	0	1	False	120118	backbone	False	CAN0002_000000007416	0.4903620968784051	PS832	0	0	False	True	1.0	0	rep_cluster_475				non-mobilizable	other	1653.0	100.0	100.0	0.28640776699029125	NZ_FNWC01000003.1	firmicutes	Coprococcus phoceensis strain Marseille-P3062T, whole genome shotgun sequence	False	True
MON0079_000000013752	1653	0.7586877769783988	2	1	0	0	1	False	120118	backbone	False	CAN0002_000000007416	0.4903620968784051	PS832	0	0	False	True	1.0	0	rep_cluster_475				non-mobilizable	other	1653.0	100.0	100.0	0.28640776699029125	NZ_FNWC01000003.1	firmicutes	Coprococcus phoceensis strain Marseille-P3062T, whole genome shotgun sequence	False	True
MON0013_000000033552	1653	0.7586877769783988	2	1	0	0	1	False	120118	backbone	False	CAN0002_000000007416	0.4903620968784051	PS832	0	0	False	True	1.0	0	rep_cluster_475				non-mobilizable	other	1653.0	100.0	100.0	0.28640776699029125	NZ_FNWC01000003.1	firmicutes	Coprococcus phoceensis strain Marseille-P3062T, whole genome shotgun sequence	False	True
MON0033_000000036605	1653	0.7586877769783988	2	1	0	0	1	False	120118	backbone	False	CAN0002_000000007416	0.4903620968784051	PS832	0	0	False	True	1.0	0	rep_cluster_475				non-mobilizable	other	1653.0	100.0	100.0	0.28640776699029125	NZ_FNWC01000003.1	firmicutes	Coprococcus phoceensis strain Marseille-P3062T, whole genome shotgun sequence	False	True
CHI0106_000000012233	1650	0.7586877769783988	1	1	0	0	1	False	120118	backbone	False	CAN0002_000000007416	0.2850764371414052	PS832	0	0	False	True	1.0	0	rep_cluster_475				non-mobilizable	other	1563.0	96.289	99.0	0.3037109375	NZ_CYXL01000010.1	firmicutes	Blautia hydrogenotrophica strain 2789STDY5608857, whole genome shotgun sequence	False	True
ISR0794_000000012473	1641	0.7586877769783988	2	1	0	0	1	False	120118	backbone	False	CAN0002_000000007416	0.36015605318577126	PS832	0	0	False	True	1.0	0	rep_cluster_475				non-mobilizable	other	1479.0	93.64399999999999	99.0	0.25606796116504854	NZ_FNWC01000003.1	firmicutes	Coprococcus phoceensis strain Marseille-P3062T, whole genome shotgun sequence	False	True
USA0084_01_000000019730	1640	0.7586877769783988	1	1	0	0	1	False	120118	backbone	False	CAN0002_000000007416	0.45001708224993353	PS832	0	0	False	True	1.0	0	rep_cluster_475				non-mobilizable	other	1640.0	99.939	100.0	0.3201171875	NZ_CYXL01000010.1	firmicutes	Blautia hydrogenotrophica strain 2789STDY5608857, whole genome shotgun sequence	False	True
CHI0085_000000001346	1631	0.7586877769783988	2	1	0	0	1	False	120118	backbone	False	CAN0002_000000007416	0.48029778588333866	PS832	0	0	False	True	1.0	0	rep_cluster_475				non-mobilizable	other	1631.0	99.87700000000001	100.0	0.28259361997226073	NZ_FNWC01000003.1	firmicutes	Coprococcus phoceensis strain Marseille-P3062T, whole genome shotgun sequence	False	True
SPA0112_000000020477	1624	0.7586877769783988	2	1	0	0	1	False	120118	backbone	False	CAN0002_000000007416	0.44812538753242964	PS832	0	0	False	True	1.0	0	rep_cluster_475				non-mobilizable	other	1624.0	98.461	100.0	0.3169921875	NZ_CYXL01000010.1	firmicutes	Blautia hydrogenotrophica strain 2789STDY5608857, whole genome shotgun sequence	False	True
ENG0113_000000017392	1604	0.7586877769783988	1	1	0	0	1	False	120118	backbone	False	CAN0002_000000007416	0.4346095011653912	PS832	0	0	False	True	1.0	0	rep_cluster_475				non-mobilizable	other	1604.0	100.0	100.0	0.3130859375	NZ_CYXL01000010.1	firmicutes	Blautia hydrogenotrophica strain 2789STDY5608857, whole genome shotgun sequence	False	True
ENG0094_000000010941	1589	0.7586877769783988	3	1	0	0	1	False	120118	backbone	False	CAN0002_000000007416	0.38107561356074765	PS832	0	0	False	True	1.0	0	rep_cluster_475				non-mobilizable	other	1589.0	99.30799999999999	100.0	0.2753120665742025	NZ_FNWC01000003.1	firmicutes	Coprococcus phoceensis strain Marseille-P3062T, whole genome shotgun sequence	False	True
USA0014_01_000000003396	1581	0.7586877769783988	2	1	0	0	1	False	120118	backbone	False	CAN0002_000000007416	0.41595797659703765	PS832	0	0	False	True	1.0	0	rep_cluster_475				non-mobilizable	other	1581.0	99.81	100.0	0.30859375	NZ_CYXL01000010.1	firmicutes	Blautia hydrogenotrophica strain 2789STDY5608857, whole genome shotgun sequence	False	True
ISR0354_000000011968	1581	0.7586877769783988	1	1	0	0	1	False	120118	backbone	False	CAN0002_000000007416	0.4128427124145385	PS832	0	0	False	True	0.9993674755096436	0	rep_cluster_475				non-mobilizable	other	1581.0	99.684	100.0	0.3083984375	NZ_CYXL01000010.1	firmicutes	Blautia hydrogenotrophica strain 2789STDY5608857, whole genome shotgun sequence	False	True
AST0099_000000013372	1579	0.7586877769783988	1	1	0	0	1	False	120118	backbone	False	CAN0002_000000007416	0.26151882663843484	PS832	0	0	False	True	1.0	0	rep_cluster_475				non-mobilizable	other	1579.0	99.87299999999999	100.0	0.24206166589967787	NZ_CYYV01000030.1	firmicutes	Fusicatenibacter saccharivorans strain 2789STDY5608849, whole genome shotgun sequence	False	True
ISR0148_000000018432	1577	0.7586877769783988	2	1	0	0	1	False	120118	backbone	False	CAN0002_000000007416	0.433818167256242	PS832	0	0	False	True	0.9974635243415833	0	rep_cluster_475				non-mobilizable	other	1578.0	99.303	100.0	0.27323162274618584	NZ_FNWC01000003.1	firmicutes	Coprococcus phoceensis strain Marseille-P3062T, whole genome shotgun sequence	False	True
SPA0022_000000008406	1567	0.7586877769783988	1	1	0	0	1	False	120118	backbone	False	CAN0002_000000007416	0.35485497634328544	PS832	0	0	False	True	1.0	0	rep_cluster_475				non-mobilizable	other	1567.0	100.0	100.0	0.305859375	NZ_CYXL01000010.1	firmicutes	Blautia hydrogenotrophica strain 2789STDY5608857, whole genome shotgun sequence	False	True
ISR0151_000000013340	1566	0.7586877769783988	1	1	0	0	1	False	120118	backbone	False	CAN0002_000000007416	0.3548333928580404	PS832	0	0	False	True	0.9993614554405212	0	rep_cluster_475				non-mobilizable	other	1566.0	100.0	100.0	0.3056640625	NZ_CYXL01000010.1	firmicutes	Blautia hydrogenotrophica strain 2789STDY5608857, whole genome shotgun sequence	False	True
ISR0353_000000023689	1559	0.7586877769783988	1	1	0	0	1	False	120118	backbone	False	CAN0002_000000007416	0.40915029921410984	PS832	0	0	False	True	0.9993585348129272	0	rep_cluster_475				non-mobilizable	other	1559.0	100.0	100.0	0.304296875	NZ_CYXL01000010.1	firmicutes	Blautia hydrogenotrophica strain 2789STDY5608857, whole genome shotgun sequence	False	True
CHI0006_000000009833	1555	0.7586877769783988	1	1	0	0	1	False	120118	backbone	False	CAN0002_000000007416	0.4100846963752884	PS832	0	0	False	True	1.0	0	rep_cluster_475				non-mobilizable	plasmid	1555.0	99.936	100.0	0.2912839737582006	CP021607.1	other sequences	Unidentified plasmid plasmid FAKO03_2022, complete sequence	False	True
USA0022_01_000000004626	1553	0.7586877769783988	1	1	0	0	1	False	120118	backbone	False	CAN0002_000000007416	0.42317913385196254	PS832	0	0	False	True	1.0	0	rep_cluster_475				non-mobilizable	other	1552.0	99.613	99.0	0.2687239944521498	NZ_FNWC01000003.1	firmicutes	Coprococcus phoceensis strain Marseille-P3062T, whole genome shotgun sequence	False	True
MON0083_000000025587	1550	0.7586877769783988	1	1	0	0	1	False	120118	backbone	False	CAN0002_000000007416	0.4011946804939977	PS832	0	0	False	True	0.9870967864990234	0	rep_cluster_475				non-mobilizable	other	1550.0	100.0	100.0	0.2685506241331484	NZ_FNWC01000003.1	firmicutes	Coprococcus phoceensis strain Marseille-P3062T, whole genome shotgun sequence	False	True
ENG0048_000000016747	1549	0.7586877769783988	1	1	0	0	1	False	120118	backbone	False	CAN0002_000000007416	0.31181176822050966	PS832	0	0	False	True	1.0	0	rep_cluster_475				non-mobilizable	plasmid	1473.0	99.389	95.0	0.27572633552014997	CP021607.1	other sequences	Unidentified plasmid plasmid FAKO03_2022, complete sequence	False	True
ISR0838_000000015823	1549	0.7586877769783988	1	1	0	0	1	False	120118	backbone	False	CAN0002_000000007416	0.24965737097611684	PS832	0	0	False	True	1.0	0	rep_cluster_475				non-mobilizable	plasmid	1549.0	99.935	100.0	0.29435253850541926	CP021637.1	other sequences	Unidentified plasmid plasmid apr34_001180F, complete sequence	False	True
ENG0108_000000011862	1546	0.7586877769783988	1	1	0	0	1	False	120118	backbone	False	CAN0002_000000007416	0.34571360996797246	PS832	0	0	False	True	0.9974126815795898	0	rep_cluster_475				non-mobilizable	other	1547.0	99.741	100.0	0.3017578125	NZ_CYXL01000010.1	firmicutes	Blautia hydrogenotrophica strain 2789STDY5608857, whole genome shotgun sequence	False	True
SPA0124_000000019107	1535	0.7586877769783988	1	1	0	0	1	False	120118	backbone	False	CAN0002_000000007416	0.4116155458286661	PS832	0	0	False	True	1.0	0	rep_cluster_475				non-mobilizable	other	1535.0	99.28299999999999	100.0	0.2659500693481276	NZ_FNWC01000003.1	firmicutes	Coprococcus phoceensis strain Marseille-P3062T, whole genome shotgun sequence	False	True
SPA0123_000000005451	1533	0.7586877769783988	1	1	0	0	1	False	120118	backbone	False	CAN0002_000000007416	0.3408187747819186	PS832	0	0	False	True	0.994781494140625	0	rep_cluster_475				non-mobilizable	other	1533.0	99.935	100.0	0.29921875	NZ_CYXL01000010.1	firmicutes	Blautia hydrogenotrophica strain 2789STDY5608857, whole genome shotgun sequence	False	True
MON0005_000000035633	1529	0.7586877769783988	1	1	0	0	1	False	120118	backbone	False	CAN0002_000000007416	0.4172334679523612	PS832	0	0	False	True	1.0	0	rep_cluster_475				non-mobilizable	other	1529.0	100.0	100.0	0.26490984743411927	NZ_FNWC01000003.1	firmicutes	Coprococcus phoceensis strain Marseille-P3062T, whole genome shotgun sequence	False	True
MON0009_000000025360	1529	0.7586877769783988	1	1	0	0	1	False	120118	backbone	False	CAN0002_000000007416	0.4177596794719447	PS832	0	0	False	True	0.998691976070404	0	rep_cluster_475				non-mobilizable	other	1529.0	99.346	100.0	0.26490984743411927	NZ_FNWC01000003.1	firmicutes	Coprococcus phoceensis strain Marseille-P3062T, whole genome shotgun sequence	False	True
ISR0373_000000010890	1529	0.7586877769783988	1	1	0	0	1	False	120118	backbone	False	CAN0002_000000007416	0.3958112665981235	PS832	0	0	False	True	1.0	0	rep_cluster_475				non-mobilizable	other	1517.0	94.661	99.0	0.26265603328710124	NZ_FNWC01000003.1	firmicutes	Coprococcus phoceensis strain Marseille-P3062T, whole genome shotgun sequence	False	True
MON0060_000000027446	1529	0.7586877769783988	1	1	0	0	1	False	120118	backbone	False	CAN0002_000000007416	0.4172334679523612	PS832	0	0	False	True	1.0	0	rep_cluster_475				non-mobilizable	other	1529.0	100.0	100.0	0.26490984743411927	NZ_FNWC01000003.1	firmicutes	Coprococcus phoceensis strain Marseille-P3062T, whole genome shotgun sequence	False	True
CHI0101_000000007662	1525	0.7586877769783988	1	1	0	0	1	False	120118	backbone	False	CAN0002_000000007416	0.23958657881278356	PS832	0	0	False	True	1.0	0	rep_cluster_475				non-mobilizable	other	1526.0	96.789	100.0	0.2978515625	NZ_CYXL01000010.1	firmicutes	Blautia hydrogenotrophica strain 2789STDY5608857, whole genome shotgun sequence	False	True
CHI0025_000000006791	1511	0.7586877769783988	1	1	0	0	1	False	120118	backbone	False	CAN0002_000000007416	0.3929898764873535	PS832	0	0	False	True	1.0	0	rep_cluster_475				non-mobilizable	other	1511.0	99.868	100.0	0.294921875	NZ_CYXL01000010.1	firmicutes	Blautia hydrogenotrophica strain 2789STDY5608857, whole genome shotgun sequence	False	True
CHI0005_000000013087	1503	0.7586877769783988	1	1	0	0	1	False	120118	backbone	False	CAN0002_000000007416	0.36179056273868976	PS832	0	0	False	True	1.0	0	rep_cluster_475				non-mobilizable	other	1503.0	99.93299999999999	100.0	0.293359375	NZ_CYXL01000010.1	firmicutes	Blautia hydrogenotrophica strain 2789STDY5608857, whole genome shotgun sequence	False	True
ISR0223_000000021072	1501	0.7586877769783988	1	1	0	0	1	False	120118	backbone	False	CAN0002_000000007416	0.4066942663674716	PS832	0	0	False	True	1.0	0	rep_cluster_475				non-mobilizable	other	1501.0	100.0	100.0	0.26005547850208044	NZ_FNWC01000003.1	firmicutes	Coprococcus phoceensis strain Marseille-P3062T, whole genome shotgun sequence	False	True
ISR0090_000000020624	1496	0.7586877769783988	1	1	0	0	1	False	120118	backbone	False	CAN0002_000000007416	0.401463589777553	PS832	0	0	False	True	1.0	0	rep_cluster_475				non-mobilizable	other	1496.0	99.93299999999999	100.0	0.2591886269070735	NZ_FNWC01000003.1	firmicutes	Coprococcus phoceensis strain Marseille-P3062T, whole genome shotgun sequence	False	True
SPA0052_000000018151	1491	0.7586877769783988	1	1	0	0	1	False	120118	backbone	False	CAN0002_000000007416	0.3291645700085263	PS832	0	0	False	True	1.0	0	rep_cluster_475				non-mobilizable	other	1491.0	99.93299999999999	100.0	0.291015625	NZ_CYXL01000010.1	firmicutes	Blautia hydrogenotrophica strain 2789STDY5608857, whole genome shotgun sequence	False	True
USA0024_01_000000014762	1485	0.7586877769783988	1	1	0	0	1	False	120118	backbone	False	CAN0002_000000007416	0.3387446981869612	PS832	0	0	False	True	0.9858585596084595	0	rep_cluster_475				non-mobilizable	other	1486.0	93.60700000000001	100.0	0.25728155339805825	NZ_FNWC01000003.1	firmicutes	Coprococcus phoceensis strain Marseille-P3062T, whole genome shotgun sequence	False	True
ISR0049_000000019883	1485	0.7586877769783988	1	1	0	0	1	False	120118	backbone	False	CAN0002_000000007416	0.32170357007844114	PS832	0	0	False	True	1.0	0	rep_cluster_475				non-mobilizable	plasmid	1485.0	99.93299999999999	100.0	0.2781630740393627	CP021607.1	other sequences	Unidentified plasmid plasmid FAKO03_2022, complete sequence	False	True
ISR0325_000000014161	1485	0.7586877769783988	1	1	0	0	1	False	120118	backbone	False	CAN0002_000000007416	0.3222173463537821	PS832	0	0	False	True	0.9838383793830872	0	rep_cluster_475				non-mobilizable	other	1485.0	100.0	100.0	0.28984375	NZ_CYXL01000010.1	firmicutes	Blautia hydrogenotrophica strain 2789STDY5608857, whole genome shotgun sequence	False	True
ENG0169_000000016243	1485	0.7586877769783988	1	1	0	0	1	False	120118	backbone	False	CAN0002_000000007416	0.32192817251630707	PS832	0	0	False	True	1.0	0	rep_cluster_475				non-mobilizable	plasmid	1485.0	100.0	100.0	0.2781630740393627	CP021607.1	other sequences	Unidentified plasmid plasmid FAKO03_2022, complete sequence	False	True
USA0081_01_000000020524	1485	0.7586877769783988	1	1	0	0	1	False	120118	backbone	False	CAN0002_000000007416	0.3040770240022526	PS832	0	0	False	True	1.0	0	rep_cluster_475				non-mobilizable	other	1466.0	99.795	99.0	0.2861328125	NZ_CYXL01000010.1	firmicutes	Blautia hydrogenotrophica strain 2789STDY5608857, whole genome shotgun sequence	False	True
CHI0001_000000006188	1484	0.7586877769783988	1	1	0	0	1	False	120118	backbone	False	CAN0002_000000007416	0.35263848138288795	PS832	0	0	False	True	1.0	0	rep_cluster_475				non-mobilizable	other	1484.0	100.0	100.0	0.25710818307905686	NZ_FNWC01000003.1	firmicutes	Coprococcus phoceensis strain Marseille-P3062T, whole genome shotgun sequence	False	True
USA0007_01_000000010978	1484	0.7586877769783988	1	1	0	0	1	False	120118	backbone	False	CAN0002_000000007416	0.32216393474224064	PS832	0	0	False	True	0.9993261694908142	0	rep_cluster_475				non-mobilizable	other	1484.0	100.0	100.0	0.2896484375	NZ_CYXL01000010.1	firmicutes	Blautia hydrogenotrophica strain 2789STDY5608857, whole genome shotgun sequence	False	True
MON0021_000000020385	1482	0.7586877769783988	1	1	0	0	1	False	120118	backbone	False	CAN0002_000000007416	0.34827800341889986	PS832	0	0	False	True	0.9993252158164978	0	rep_cluster_475				non-mobilizable	other	1482.0	99.93299999999999	100.0	0.2567614424410541	NZ_FNWC01000003.1	firmicutes	Coprococcus phoceensis strain Marseille-P3062T, whole genome shotgun sequence	False	True
ISR0289_000000007612	1477	0.7586877769783988	1	1	0	0	1	False	120118	backbone	False	CAN0002_000000007416	0.33356389474532633	PS832	0	0	False	True	1.0	0	rep_cluster_475				non-mobilizable	other	1477.0	99.865	100.0	0.25589459084604715	NZ_FNWC01000003.1	firmicutes	Coprococcus phoceensis strain Marseille-P3062T, whole genome shotgun sequence	False	True
ISR0347_000000015378	1476	0.7586877769783988	1	1	0	0	1	False	120118	backbone	False	CAN0002_000000007416	0.3173386351835854	PS832	0	0	False	True	1.0	0	rep_cluster_475				non-mobilizable	other	1476.0	100.0	100.0	0.2880859375	NZ_CYXL01000010.1	firmicutes	Blautia hydrogenotrophica strain 2789STDY5608857, whole genome shotgun sequence	False	True
ENG0095_000000019061	1465	0.7586877769783988	1	1	0	0	1	False	120118	backbone	False	CAN0002_000000007416	0.3118745708183682	PS832	0	0	False	True	0.9843003153800964	0	rep_cluster_475				non-mobilizable	plasmid	1465.0	100.0	100.0	0.27441424554826616	CP021607.1	other sequences	Unidentified plasmid plasmid FAKO03_2022, complete sequence	False	True
AST0084_000000024246	1465	0.7586877769783988	1	1	0	0	1	False	120118	backbone	False	CAN0002_000000007416	0.3116282855961569	PS832	0	0	False	True	0.9897611141204834	0	rep_cluster_475				non-mobilizable	plasmid	1465.0	99.727	100.0	0.27441424554826616	CP021607.1	other sequences	Unidentified plasmid plasmid FAKO03_2022, complete sequence	False	True
ENG0029_000000016987	1457	0.7586877769783988	1	1	0	0	1	False	120118	backbone	False	CAN0002_000000007416	0.17614793051654815	PS832	0	0	False	True	1.0	0	rep_cluster_475				non-mobilizable	other	1457.0	98.902	100.0	0.22334713913176868	NZ_CYYV01000030.1	firmicutes	Fusicatenibacter saccharivorans strain 2789STDY5608849, whole genome shotgun sequence	False	True
CHI0010_000000005299	1445	0.7586877769783988	1	1	0	0	1	False	120118	backbone	False	CAN0002_000000007416	0.32238280333343733	PS832	0	0	False	True	0.9993079304695129	0	rep_cluster_475				non-mobilizable	other	1445.0	99.30799999999999	100.0	0.2503467406380028	NZ_FNWC01000003.1	firmicutes	Coprococcus phoceensis strain Marseille-P3062T, whole genome shotgun sequence	False	True
ISR0198_000000022995	1444	0.7586877769783988	1	1	0	0	1	False	120118	backbone	False	CAN0002_000000007416	0.19789993937352163	PS832	0	0	False	True	0.9813019633293152	0	rep_cluster_475				non-mobilizable	plasmid	1461.0	95.346	100.0	0.2766685681688534	CP021637.1	other sequences	Unidentified plasmid plasmid apr34_001180F, complete sequence	False	True
CHI0002_000000006283	1443	0.7586877769783988	1	1	0	0	1	False	120118	backbone	False	CAN0002_000000007416	0.29514335054265	PS832	0	0	False	True	0.9937629699707031	0	rep_cluster_475				non-mobilizable	plasmid	1443.0	99.931	100.0	0.27029053420806	CP021607.1	other sequences	Unidentified plasmid plasmid FAKO03_2022, complete sequence	False	True
CHI0098_000000006373	1443	0.7586877769783988	1	1	0	0	1	False	120118	backbone	False	CAN0002_000000007416	0.29524056263104514	PS832	0	0	False	True	0.9979209899902344	0	rep_cluster_475				non-mobilizable	other	1443.0	99.861	100.0	0.281640625	NZ_CYXL01000010.1	firmicutes	Blautia hydrogenotrophica strain 2789STDY5608857, whole genome shotgun sequence	False	True
MON0094_000000026632	1439	0.7586877769783988	1	1	0	0	1	False	120118	backbone	False	CAN0002_000000007416	0.3003357826283064	PS832	0	0	False	True	1.0	0	rep_cluster_475				non-mobilizable	other	1439.0	100.0	100.0	0.24930651872399445	NZ_FNWC01000003.1	firmicutes	Coprococcus phoceensis strain Marseille-P3062T, whole genome shotgun sequence	False	True
CHI0148_000000008193	1431	0.7586877769783988	1	1	0	0	1	False	120118	backbone	False	CAN0002_000000007416	0.28708464353818336	PS832	0	0	False	True	1.0	0	rep_cluster_475				non-mobilizable	other	1431.0	99.86	100.0	0.24791955617198336	NZ_FNWC01000003.1	firmicutes	Coprococcus phoceensis strain Marseille-P3062T, whole genome shotgun sequence	False	True
CHI0033_000000005100	1426	0.7586877769783988	1	1	0	0	1	False	120118	backbone	False	CAN0002_000000007416	0.28202632407301453	PS832	0	0	False	True	1.0	0	rep_cluster_475				non-mobilizable	other	1426.0	100.0	100.0	0.24705270457697642	NZ_FNWC01000003.1	firmicutes	Coprococcus phoceensis strain Marseille-P3062T, whole genome shotgun sequence	False	True
ISR0171_000000021320	1405	0.7586877769783988	1	1	0	0	1	False	120118	backbone	False	CAN0002_000000007416	0.24770270047353932	PS832	0	0	False	True	0.9971530437469482	0	rep_cluster_475				non-mobilizable	plasmid	1405.0	99.431	100.0	0.26316776007497655	CP021607.1	other sequences	Unidentified plasmid plasmid FAKO03_2022, complete sequence	False	True
FIJ0077_000000023305	1291	0.7586848954777791	2	1	1	1	1	False	44484	fragment	False	FIJ0077_000000023305	1.0		0	0	False	False	0.9961270093917847	0					non-mobilizable	no_good_hit								True	False
SPA0026_000000002917	7612	0.7586835503572078	14	5	3	4	4	False	74195	backbone	False	SPA0130_000000004027	0.5233593669139875	PS352	0	0	False	True	1.0	0					non-mobilizable	other	7576.0	94.04700000000001	99.0	0.004510534349683946	NZ_LT160640.1	firmicutes	Neglecta timonensis strain SN17, whole genome shotgun sequence	False	True
CHI0052_000000008406	1915	0.7586762384033997	3	1	1	1	1	False	86487	maximal	True	CHI0052_000000008406	1.0		2	1	False	False	0.9994778037071228	0					non-mobilizable	no_good_hit								True	False
ENG0060_000000019993	1566	0.7586716781835081	3	2	2	2	2	True	63314	fragment	False	ENG0060_000000019993	1.0		0	0	False	False	0.9936143159866333	0					non-mobilizable	other	1566.0	100.0	100.0	0.03422710174088006	NZ_CZAI01000017.1	CFB group bacteria	Bacteroides caccae strain 2789STDY5834880, whole genome shotgun sequence	False	True
ENG0110_000000015888	1901	0.7586712967478625	3	3	3	2	2	False	93570	fragment	False	ENG0110_000000015888	0.867145320761102		0	0	False	False	1.0	0					non-mobilizable	other	1909.0	98.11399999999999	100.0	0.000466083192294745	AP018536.1	firmicutes	Lachnospiraceae bacterium GAM79 DNA, complete genome	False	False
ISR0298_000000007759	1898	0.7586712967478625	3	3	3	2	2	False	93570	fragment	False	ENG0110_000000015888	0.8618680938851039		0	0	False	False	0.9989462494850159	0					non-mobilizable	other	1901.0	99.579	100.0	0.0004658380143924332	AP018536.1	firmicutes	Lachnospiraceae bacterium GAM79 DNA, complete genome	False	False
MON0046_000000011403	2767	0.7586693740925659	3	3	2	2	3	False	83956	fragment	False	MON0046_000000011403	1.0		0	0	False	False	1.0	0					non-mobilizable	other	2225.0	99.416	100.0	0.476027397260274	NZ_NFIG01000059.1	CFB group bacteria	Odoribacter splanchnicus strain An45 An45_contig_59, whole genome shotgun sequence	False	False
SPA0008_000000016188	1881	0.7586667661113037	3	2	2	2	2	False	12192	maximal	True	SPA0008_000000016188	1.0		25	6	False	False	0.9994683861732483	0					non-mobilizable	other	1795.0	85.404	95.0	0.0022690346440044436	NZ_CABKQR010000002.1	actinobacteria	Senegalimassilia anaerobia isolate MGYG-HGUT-01387, whole genome shotgun sequence	False	False
DEN0045_000000004625	6716	0.7586621084168923	10	7	5	7	5	True	72977	fragment	False	DEN0045_000000004625	1.0		0	0	False	False	1.0	0	rep_cluster_988				non-mobilizable	plasmid	3551.0	95.88799999999999	100.0	0.18402489626556018	NC_015168.1	CFB group bacteria	Phocaeicola salanitronis DSM 18170 plasmid pBACSA02, complete sequence	False	True
USA0054_01_000000004057	2254	0.7586572007692332	3	2	1	1	1	True	26618	maximal	True	USA0054_01_000000004057	1.0		0	0	False	False	1.0	0					non-mobilizable	no_good_hit								True	True
ISR0264_000000007446	1518	0.7586572007692332	3	2	1	1	1	True	26617	fragment	False	MON0069_000000033579	0.912105602060528		0	0	False	False	1.0	0					non-mobilizable	no_good_hit								True	True
ISR0815_000000003685	7355	0.7586532521311629	10	4	2	2	3	False	129800	backbone	True	ISR0815_000000003685	0.9466722203005197	PS1064|PS1067|PS292	0	0	True	True	1.0	15					non-mobilizable	no_good_hit	29.0	100.0	0.0	9.648684505246473e-05	NZ_VEVQ02000006.1	CFB group bacteria	Flavobacterium jejuense strain EC11 R6_NDMS06846.contig00006, whole genome shotgun sequence	True	True
ISR0128_000000004548	7126	0.7586532521311629	10	4	2	2	3	False	129804	backbone	True	ISR0128_000000004548	1.0	PS1064|PS1067|PS1068|PS292	1	1	True	True	1.0	88					non-mobilizable	no_good_hit	134.0	82.836	2.0	0.004488673927415707	MK233338.1	viruses	Uncultured human fecal virus clone E.hallii_S01.O12_3_c1 sequence	True	True
ENG0090_000000009462	2409	0.7586511021187465	4	3	3	3	3	True	61249	fragment	False	ENG0090_000000009462	1.0		0	0	False	False	0.9975093603134155	0					non-mobilizable	no_good_hit	737.0	71.913	30.0	0.006873314070134682	NZ_QIML01000008.1	firmicutes	Evtepia gabavorous strain KLE1738 KLE1738_8, whole genome shotgun sequence	True	True
CHI0168_000000007598	2179	0.7586506473301802	3	3	3	3	3	False	107557	fragment	False	MAD0016_000000002666	0.23152938440631432		0	0	False	False	1.0	0					non-mobilizable	chromosome	2184.0	86.31	100.0	0.000697496843697855	CP048437.1	firmicutes	Faecalibacterium prausnitzii A2-165 strain JCM 31915 chromosome, complete genome	False	False
FIJ0160_000000001601	9470	0.7586489450509369	8	6	3	3	6	False	86889	maximal	False	USA0069_01_000000005848	0.96447787963332		0	0	False	False	1.0	0					non-mobilizable	other	9513.0	82.792	100.0	0.002310311373484157	AP018536.1	firmicutes	Lachnospiraceae bacterium GAM79 DNA, complete genome	False	False
ISR0084_000000015765	1689	0.7586479581442989	3	2	1	2	1	False	40074	fragment	False	FIJ0144_000000016957	0.9415724286483576		0	0	False	False	0.9988158941268921	0					non-mobilizable	no_good_hit	864.0	78.58800000000001	51.0	0.009335941745462449	NZ_CABIYV010000011.1	firmicutes	Gemmiger formicilis isolate MGYG-HGUT-00084, whole genome shotgun sequence	True	False
MON0012_000000048292	1206	0.7586418628379675	2	2	2	2	2	False	112566	fragment	False	MON0037_000000057251	0.3178963893249607		0	0	False	False	1.0	0					non-mobilizable	other	1202.0	88.02	99.0	0.00250921614178744	NZ_CABIYV010000002.1	firmicutes	Gemmiger formicilis isolate MGYG-HGUT-00084, whole genome shotgun sequence	False	False
FIJ0023_000000012415	2598	0.7586401751576252	4	3	1	3	3	True	49370	maximal	True	FIJ0023_000000012415	1.0		2	1	False	False	0.9965357780456543	0					non-mobilizable	no_good_hit	1225.0	72.735	46.0	0.0035147798385006712	NZ_FOZH01000007.1	firmicutes	Enterocloster citroniae strain NLAE-zl-G70, whole genome shotgun sequence	True	True
MAD0034_000000012047	1318	0.7586371702600606	2	1	1	1	1	False	18802	maximal	True	MAD0034_000000012047	1.0		1	1	False	False	1.0	0					non-mobilizable	no_good_hit								True	False
USA0132_01_000000010983	1426	0.7586364991260217	2	2	2	2	2	False	92359	fragment	False	ETH0004_000000018317	0.730544780637008		0	0	False	False	0.9901823401451111	0					non-mobilizable	no_good_hit	730.0	78.35600000000001	50.0	0.00016235695128112332	NC_016048.1	firmicutes	Oscillibacter valericigenes Sjm18-20, complete genome	True	False
CAN0007_000000013676	3038	0.7586363893464145	6	5	2	3	4	True	95379	fragment	False	CAN0007_000000013676	0.9930382006426277		0	0	False	False	0.9976958632469177	0					non-mobilizable	other	3038.0	98.78200000000001	100.0	0.008246644454762933	NZ_CZAF01000007.1	CFB group bacteria	Bacteroides uniformis strain 2789STDY5834847, whole genome shotgun sequence	False	True
MAD0032_000000000347	22045	0.7586352377610976	26	7	3	6	4	True	46421	maximal	True	MAD0032_000000000347	1.0		1	1	False	False	0.9999546408653259	0					non-mobilizable	no_good_hit								True	True
USA0044_01_000000011656	2482	0.7586247818417281	3	3	2	2	1	False	28042	maximal	True	USA0044_01_000000011656	0.9705284552845528		37	8	False	False	0.9995970726013184	0					non-mobilizable	no_good_hit	1976.0	74.646	78.0	0.005556350385849555	NZ_WKRD01000003.1	firmicutes	Lachnospira eligens strain BIOML-A1 scaffold3_size342734, whole genome shotgun sequence	True	False
ISR0219_000000013578	2460	0.7586247818417281	3	3	2	2	1	False	28042	maximal	False	USA0044_01_000000011656	0.9663577759871071		0	0	False	False	0.9906504154205322	0					non-mobilizable	no_good_hit	1856.0	73.976	74.0	0.005208896000186866	NZ_WKRD01000003.1	firmicutes	Lachnospira eligens strain BIOML-A1 scaffold3_size342734, whole genome shotgun sequence	True	False
MAD0075_000000000724	3415	0.7586182751861081	7	7	5	7	7	False	97793	fragment	False	MAD0008_000000002827	0.9412298383418533		0	0	False	False	1.0	0					non-mobilizable	chromosome	3415.0	99.444	100.0	0.0006997250904323969	CP054940.1	enterobacteria	Escherichia coli strain MS6192 chromosome, complete genome	False	False
ISR0820_000000024206	1105	0.7586140606959091	3	1	1	1	1	False	21257	fragment	False	SPA0033_000000028039	0.9565789473684211		0	0	False	False	0.9692307710647583	0					non-mobilizable	no_good_hit								True	False
USA0101_01_000000003860	7258	0.7586093066485761	7	7	7	7	7	False	125056	fragment	False	CHI0172_000000000825	0.37990963073988104		0	0	False	False	1.0	0					non-mobilizable	other	7258.0	99.38	100.0	0.001532456029008531	AP019724.1	CFB group bacteria	Bacteroides uniformis NBRC 113350 DNA, complete genome	False	False
USA0073_01_000000009216	1627	0.7585976608322782	3	2	2	2	2	False	709	maximal	True	USA0073_01_000000009216	1.0		574	15	False	False	0.9920098185539246	0					non-mobilizable	no_good_hit	97.0	78.351	6.0	0.039026437263953	XM_032970067.1	lampreys	PREDICTED: Petromyzon marinus retinol dehydrogenase 10-like (LOC116951450), transcript variant X2, mRNA	True	False
CHI0005_000000007414	2440	0.7585940645463153	5	4	3	4	3	False	112930	fragment	False	FIJ0172_000000008063	0.14562781737606684		0	0	False	False	1.0	0					non-mobilizable	other	1317.0	98.405	100.0	0.0003928308665807063	FP929042.1	firmicutes	Eubacterium rectale DSM 17629 draft genome	False	False
DEN0046_000000003549	5737	0.7585901873581786	6	6	6	6	6	False	103309	fragment	False	ISR0169_000000004098	0.8741309607710571		0	0	False	False	0.9928534030914307	0					non-mobilizable	other	5737.0	99.181	100.0	0.021473414669756403	NZ_CABMOJ010000015.1	CFB group bacteria	Paraprevotella clara isolate MGYG-HGUT-02540, whole genome shotgun sequence	False	False
ISR0127_000000010609	2307	0.7585879345687442	6	2	1	2	1	False	31900	fragment	False	ISR0127_000000010609	1.0		0	0	False	False	1.0	0					non-mobilizable	no_good_hit	104.0	90.385	5.0	0.004432967505917797	NZ_JAAITI010000046.1	firmicutes	Blautia luti strain MSK.16.34 NODE_46_length_23235_cov_276.093, whole genome shotgun sequence	True	False
ISR0818_000000017874	1053	0.7585836273120566	2	2	2	2	2	False	92318	fragment	False	DEN0035_000000029631	0.6961463479015045		0	0	False	False	1.0	0					non-mobilizable	other	1005.0	97.11399999999999	95.0	0.766412213740458	NZ_JAANXY010000060.1	b-proteobacteria	Sutterella wadsworthensis strain 823h contig_60, whole genome shotgun sequence	False	False
SPA0077_000000018403	1543	0.7585823022623742	3	1	1	1	1	False	5685	fragment	False	SPA0077_000000018403	1.0		0	0	False	False	1.0	0					non-mobilizable	no_good_hit	1104.0	96.55799999999999	80.0	0.0002449918817286698	CP036491.1	CFB group bacteria	Bacteroides sp. A1C1 chromosome, complete genome	True	False
MON0104_000000025217	1805	0.7585802795204944	3	2	2	2	2	False	36213	maximal	True	MON0104_000000025217	1.0		50	5	False	False	1.0	0					non-mobilizable	other	1734.0	99.76899999999999	96.0	0.000491951637151461	FP929038.1	firmicutes	Coprococcus catus GD/7 draft genome	False	False
ENG0110_000000013620	2244	0.7585788071585805	3	2	2	2	2	True	59804	fragment	False	ENG0110_000000013620	1.0		0	0	False	False	1.0	0					non-mobilizable	no_good_hit	1568.0	82.71700000000001	69.0	0.009015951744957498	NZ_DS483534.1	firmicutes	Coprococcus eutactus ATCC 27759 Scfld_02_14, whole genome shotgun sequence	True	True
ENG0139_000000005144	3591	0.7585787576633728	4	4	4	4	3	False	119354	fragment	False	ENG0139_000000005144	1.0		0	0	False	False	0.9952659606933594	0					non-mobilizable	chromosome	3607.0	90.823	100.0	0.001993303960853925	CP017803.1	euryarchaeotes	Methanobrevibacter smithii strain KB11 chromosome, complete genome	False	False
SPA0087_000000011187	1271	0.7585756696026494	2	2	2	2	2	False	37945	fragment	False	SPA0087_000000011187	0.99177913232128		0	0	False	False	0.9984264373779297	0					non-mobilizable	chromosome	1224.0	99.18299999999999	96.0	0.0002590041533846739	CP054224.1	enterobacteria	Escherichia coli strain EcPF16 chromosome, complete genome	False	False
USA0031_01_000000002641	11434	0.7585696165273277	13	6	4	6	3	False	84402	maximal	True	USA0031_01_000000002641	1.0		2	2	False	False	1.0	0					non-mobilizable	no_good_hit	893.0	99.88799999999999	8.0	0.9988789237668162	GQ881807.1		Uncultured organism clone VC1CV33TF genomic sequence	True	False
CHI0049_000000009557	1725	0.7585613117449196	3	3	3	3	2	False	121854	fragment	False	FIJ0048_000000015861	0.4798677547070424		0	0	False	False	0.9976811408996582	0					non-mobilizable	chromosome	1725.0	97.62299999999999	100.0	0.0005792785239134993	NZ_CP030777.1	firmicutes	Faecalibacterium prausnitzii strain APC918/95b chromosome, complete genome	False	False
FIJ0138_000000003615	4827	0.7585563972495668	5	4	4	3	3	False	52538	fragment	False	FIJ0023_000000004898	0.26458943245193295		0	0	False	False	0.9985498189926147	0					non-mobilizable	no_good_hit	778.0	93.316	16.0	0.00024172338507312988	FP929046.1	firmicutes	Faecalibacterium prausnitzii SL3/3 draft genome	True	False
ISR0245_000000000710	4925	0.758556376019198	7	4	2	3	3	False	99245	maximal	True	ISR0245_000000000710	1.0	PS556	0	0	False	True	0.9896446466445923	0					non-mobilizable	no_good_hit	745.0	85.50299999999999	31.0	0.00018010715284770497	NZ_LR215980.1	CFB group bacteria	Paraprevotella xylaniphila YIT 11841 isolate Paraprevotella xylaniphila 82A6 chromosome 1	True	True
ENG0004_000000015105	1749	0.7585483773138735	2	2	2	2	1	False	67779	maximal	True	ENG0004_000000015105	1.0		0	0	False	False	0.9668381810188293	0					non-mobilizable	no_good_hit	570.0	90.351	70.0	0.0017167330087257187	NZ_CABJDZ010000005.1	firmicutes	Blautia obeum isolate MGYG-HGUT-00212, whole genome shotgun sequence	True	False
ISR0172_000000004439	3582	0.7585442056695056	4	3	2	3	2	True	76229	maximal	True	ISR0172_000000004439	1.0		1	1	False	False	0.9885538816452026	0					non-mobilizable	no_good_hit	2668.0	98.38799999999999	85.0	0.0006992924420000551	NZ_LT635801.1	CFB group bacteria	Bacteroides ilei strain Marseille-P3208, whole genome shotgun sequence	True	True
CAN0013_000000001637	17847	0.7585390113970853	15	8	8	6	5	False	94349	maximal	True	CAN0013_000000001637	0.9967383425948297		19	6	False	False	1.0	0					non-mobilizable	no_good_hit	2265.0	71.038	12.0	0.009624182160305212	NZ_WKRD01000006.1	firmicutes	Lachnospira eligens strain BIOML-A1 scaffold6_size231708, whole genome shotgun sequence	True	False
AST0110_000000001689	10875	0.7585318228785405	16	7	2	6	2	True	107061	maximal	True	AST0110_000000001689	1.0		1	1	True	True	1.0	11					non-mobilizable	no_good_hit	380.0	82.895	3.0	5.813773033136773e-05	NZ_RHJS01000002.1	firmicutes	Schaedlerella arabinosiphila strain DSM 106076 000000F_quiver_pilon, whole genome shotgun sequence	True	True
ISR0015_000000012098	2108	0.7585100056060077	3	3	3	2	3	False	113185	fragment	False	ISR0015_000000012098	0.9910261098548314		0	0	False	False	0.9985768795013428	0					non-mobilizable	other	2108.0	100.0	100.0	0.010996925871220623	NZ_NQCD01000001.1	enterobacteria	Shigella sonnei strain ECSW+14 NODE_4_length_191599_cov_71.773_ID_7.ctg_1, whole genome shotgun sequence	False	False
ISR0376_000000020058	1242	0.758508877440413	2	2	2	2	2	False	23325	fragment	False	ISR0376_000000020058	1.0		0	0	False	False	1.0	0					non-mobilizable	no_good_hit	572.0	97.02799999999999	46.0	0.007682026218795987	NZ_VULP01000014.1	firmicutes	Anaerobutyricum soehngenii strain BSM-383-APC-4H seq14, whole genome shotgun sequence	True	False
CHI0015_000000000711	9302	0.7585016139272909	12	8	4	4	6	True	89891	fragment	False	CHI0015_000000000711	1.0		0	0	False	False	1.0	0			MPF_T		non-mobilizable	no_good_hit	61.0	98.361	1.0	1.1670297750141649e-05	CP036550.1	CFB group bacteria	Bacteroides fragilis strain DCMOUH0042B chromosome, complete genome	True	True
ISR0848_000000007072	2441	0.758494086666017	3	3	3	3	3	False	76887	fragment	False	ISR0848_000000007072	1.0		0	0	False	False	1.0	0					non-mobilizable	no_good_hit								True	False
AST0087_000000020998	1760	0.7584841309351694	3	3	3	3	2	False	110901	fragment	False	CHI0152_000000006122	0.9806232397884497		0	0	False	False	0.9909090995788574	0					non-mobilizable	no_good_hit	52.0	90.385	3.0	0.0006750553545390722	NZ_BCUH01000007.1	g-proteobacteria	Psychrobacter phenylpyruvicus DSM 7000 = NBRC 102152, whole genome shotgun sequence	True	False
TAN0007_000000017719	2205	0.7584840747693765	2	2	2	2	2	False	57012	fragment	False	MON0001_000000014398	0.5681776536873255		0	0	False	False	1.0	0					non-mobilizable	no_good_hit	1197.0	79.031	64.0	0.0003158403821668624	CP042464.1	CFB group bacteria	Prevotella copri strain YF2 chromosome	True	False
CHI0112_000000001360	10311	0.7584821719301913	16	4	4	4	3	False	82463	maximal	True	CHI0112_000000001360	1.0		1	1	False	False	1.0	0					non-mobilizable	no_good_hit	1551.0	81.947	15.0	0.0006367696042035053	LS483306.1	firmicutes	Enterococcus cecorum strain NCTC12421 genome assembly, chromosome: 1	True	False
ENG0046_000000004652	4043	0.7584746415130308	4	3	3	3	3	False	104776	maximal	True	ENG0046_000000004652	1.0		0	0	False	False	0.999505341053009	0					non-mobilizable	no_good_hit	2188.0	99.68	69.0	0.010115540096761362	CP021632.1	other sequences	Unidentified plasmid plasmid apr38_000077F, complete sequence	True	False
ISR0312_000000005621	2917	0.7584671336889386	3	3	3	3	2	False	119353	fragment	False	SPA0023_000000008054	0.9481118812934607		0	0	False	False	0.9958862066268921	0					non-mobilizable	chromosome	2893.0	99.758	99.0	0.0016011785915056118	CP017803.1	euryarchaeotes	Methanobrevibacter smithii strain KB11 chromosome, complete genome	False	False
MAD0056_000000001871	5761	0.7584658147292002	9	9	5	7	8	True	125604	fragment	False	MAD0056_000000001871	1.0		0	0	False	True	1.0	0					non-mobilizable	plasmid	5759.0	99.531	99.0	0.040348971654812375	CP042247.1	enterobacteria	Escherichia coli strain BCE049 plasmid pBCE049-1, complete sequence	False	True
TAN0007_000000027395	1518	0.7584632917986008	2	2	2	2	2	False	117415	fragment	False	AST0089_000000011864	0.1536596119929453		0	0	False	False	1.0	0					non-mobilizable	chromosome	1470.0	86.735	97.0	0.00043388445049941137	LR698981.1	firmicutes	Clostridiales bacterium isolate MGYG-HGUT-02340 genome assembly, chromosome: 1	False	False
FIJ0082_000000019124	1631	0.7584589849394962	3	3	3	3	2	False	44171	maximal	True	FIJ0082_000000019124	1.0		34	7	False	False	1.0	0					non-mobilizable	other	1639.0	86.455	100.0	0.00936741331134625	NZ_FUWW01000002.1	firmicutes	Eubacterium coprostanoligenes strain ATCC 51222, whole genome shotgun sequence	False	False
ISR0037_000000001583	10777	0.7584579190936732	14	9	4	5	6	True	76964	backbone	False	ENG0033_000000002799	0.9496312862511593	PS328|PS329|PS369	0	0	False	True	0.9999071955680847	0					non-mobilizable	no_good_hit	1610.0	77.329	25.0	0.15115057767592857	CP021563.1	other sequences	Unidentified plasmid plasmid YS1-2_2430, complete sequence	True	True
AST0118_000000017555	1765	0.7584514722258636	2	2	2	2	1	False	114361	fragment	False	ISR0196_000000008430	0.39093717266344574		0	0	False	False	0.998866856098175	0					non-mobilizable	other	1644.0	80.596	98.0	0.005931641099456508	NZ_CYZN01000001.1	firmicutes	Blautia wexlerae strain 2789STDY5834863, whole genome shotgun sequence	False	False
SPA0029_000000021595	1257	0.7584443250064347	2	2	2	2	2	False	7363	maximal	True	SPA0029_000000021595	1.0		4	3	False	False	0.9960222840309143	0					non-mobilizable	no_good_hit	231.0	74.02600000000001	18.0	0.00018509790619205497	NZ_QSGP01000001.1	firmicutes	Enterocloster aldensis strain AM40-2AC AM40-2AC.Scaf1, whole genome shotgun sequence	True	False
FIJ0032_000000007955	4312	0.7584398543745167	8	3	1	0	3	False	99360	backbone	False	MON0063_000000006572	0.9519057456241347	PS558|PS559	0	0	True	True	1.0	14					non-mobilizable	no_good_hit	328.0	87.5	8.0	0.08972943125345113	NZ_QSGP01000026.1	firmicutes	Enterocloster aldensis strain AM40-2AC AM40-2AC.Scaf26, whole genome shotgun sequence	True	True
USA0011_01_000000032450	1107	0.7584391670777275	2	1	1	1	1	False	1987	maximal	True	USA0011_01_000000032450	1.0		1	1	False	False	1.0	0					non-mobilizable	no_good_hit	643.0	71.07300000000001	57.0	0.0010609648000352524	NZ_NIBG01000001.1	firmicutes	Anaeromicrobium sediminis strain DY2726D Seq1, whole genome shotgun sequence	True	False
SPA0040_000000011312	3439	0.7584199104175071	2	2	1	1	2	False	80355	maximal	False	FIJ0032_000000009352	0.931832291097256		0	0	False	False	0.9970921874046326	0					non-mobilizable	no_good_hit	700.0	82.0	20.0	0.00024399546288843174	CP060490.1	firmicutes	Oscillibacter sp. NSJ-62 chromosome	True	False
ENG0023_000000012800	1370	0.7584164400897232	2	2	2	2	2	False	66257	maximal	True	ENG0023_000000012800	1.0		91	6	False	False	0.9788321256637573	0					non-mobilizable	chromosome	1370.0	99.635	100.0	0.0007364610062994582	CP030928.1	firmicutes	Streptococcus thermophilus strain CS18 chromosome, complete genome	False	False
SPA0132_000000019139	2152	0.7584144550738114	3	3	1	2	2	True	3736	fragment	False	SPA0132_000000019139	1.0		0	0	False	False	1.0	0					non-mobilizable	other	2152.0	100.0	100.0	0.006944646229841638	NZ_OKQO01000006.1	firmicutes	Neobittarella massiliensis strain Marseille-P4047, whole genome shotgun sequence	False	True
DEN0028_000000008046	3339	0.7584131608096734	4	3	3	3	2	False	128392	fragment	False	DEN0028_000000008046	1.0		0	0	False	False	0.9961066246032715	0					non-mobilizable	no_good_hit	1446.0	70.678	42.0	0.00039771046398341317	CP060633.1	firmicutes	Lachnospiraceae bacterium sunii NSJ-8 chromosome, complete genome	True	False
ISR0397_000000005566	3619	0.7584130024683888	6	6	0	1	6	False	22650	fragment	False	ISR0397_000000005566	1.0		0	0	False	False	1.0	0	rep_cluster_2350			MOBP	mobilizable	plasmid	3619.0	99.55799999999999	100.0	0.6930446445679249	CP052221.1	enterobacteria	Klebsiella pneumoniae strain E17KP0053 plasmid pE17KP0053-4, complete sequence	False	True
MAD0036_000000007458	3537	0.7584106711065435	5	2	0	1	1	False	48090	maximal	True	MAD0036_000000007458	1.0		1	1	False	False	1.0	0					non-mobilizable	no_good_hit	1473.0	76.85	41.0	0.1280819434372734	HG796251.1	bacteria	Uncultured bacterium extrachromosomal DNA RGI00018	True	False
ISR0278_000000008235	1454	0.7584102787338528	2	1	1	1	1	False	34822	fragment	False	ISR0278_000000008235	1.0		0	0	False	False	0.9704263806343079	0					non-mobilizable	no_good_hit								True	False
ISR0072_000000022861	1294	0.7584102787338528	2	1	1	1	1	False	34821	fragment	False	ISR0072_000000022861	1.0		0	0	False	False	0.9868624210357666	0					non-mobilizable	no_good_hit								True	False
MON0100_000000026415	1724	0.7583972369963979	3	1	1	1	1	False	9108	fragment	False	MON0100_000000026415	1.0		0	0	False	False	0.9994199275970459	0					non-mobilizable	no_good_hit								True	False
DEN0071_000000028488	1515	0.7583957464882726	1	1	1	1	1	False	91474	fragment	False	CAN0021_000000028888	0.9950930674129106		0	0	False	False	0.9894389510154724	0					non-mobilizable	no_good_hit	912.0	75.11	60.0	0.0005014975812556018	CP051151.1	bacteria	Tenericutes bacterium zrk29 chromosome, complete genome	True	False
CAN0021_000000028888	1515	0.7583957464882726	1	1	1	1	1	False	91474	fragment	False	CAN0021_000000028888	0.9950930674129106		0	0	False	False	0.998019814491272	0					non-mobilizable	no_good_hit	912.0	75.219	60.0	0.0005014975812556018	CP051151.1	bacteria	Tenericutes bacterium zrk29 chromosome, complete genome	True	False
FIJ0154_000000013758	2655	0.7583932885269032	2	2	2	2	1	True	39607	fragment	False	FIJ0154_000000013758	1.0		0	0	False	False	1.0	0					non-mobilizable	other	2082.0	93.564	96.0	0.00140080947642892	NZ_GG697141.2	firmicutes	Mitsuokella multacida DSM 20544 Scfld0, whole genome shotgun sequence	False	True
FIJ0131_000000004753	3939	0.7583924418416654	5	2	2	2	1	True	45606	maximal	True	FIJ0131_000000004753	1.0		2	1	False	False	1.0	0					non-mobilizable	no_good_hit	778.0	97.429	20.0	0.00030731127943138314	NZ_DS996921.1	firmicutes	[Bacteroides] pectinophilus ATCC 43243 Scfld_02_1, whole genome shotgun sequence	True	True
CAN0017_000000015503	2302	0.7583877023063638	4	1	1	1	1	False	92492	maximal	True	CAN0017_000000015503	0.9953764861294584		198	12	False	False	1.0	0					non-mobilizable	no_good_hit								True	False
ISR0179_000000005033	5106	0.7583841579777604	4	4	3	4	3	False	127864	fragment	False	CHI0061_000000000946	0.9508959752779654		0	0	False	False	1.0	0					non-mobilizable	no_good_hit	935.0	94.652	23.0	0.032541376535218165	NZ_CABIYV010000018.1	firmicutes	Gemmiger formicilis isolate MGYG-HGUT-00084, whole genome shotgun sequence	True	False
MON0050_000000033039	1246	0.7583728881181014	2	1	1	1	1	False	75506	maximal	True	MON0050_000000033039	1.0		4	4	False	False	1.0	0					non-mobilizable	no_good_hit	55.0	87.273	4.0	1.0224637172122868e-05	NZ_UFXF01000001.1	firmicutes	Lacrimispora sphenoides strain NCTC507, whole genome shotgun sequence	True	False
USA0046_01_000000000343	26515	0.7583628079862362	24	21	5	15	14	True	115131	fragment	False	ENG0091_000000000469	0.3303710276354648		0	0	False	False	1.0	0					non-mobilizable	other	26437.0	99.95100000000001	99.0	0.011607693429348942	NZ_UFSX01000001.1	CFB group bacteria	Bacteroides eggerthii strain NCTC11155, whole genome shotgun sequence	False	True
SPA0046_000000001012	15995	0.7583605612596854	16	7	5	7	3	True	6741	fragment	False	SPA0046_000000001012	1.0		0	0	False	False	0.9986245632171631	0					non-mobilizable	no_good_hit	108.0	87.963	1.0	0.022795057520238603	LN853913.1		Uncultured prokaryote from Rat gut metagenome metamobilome, plasmid pRGFK1351	True	True
ENG0182_000000024701	1134	0.7583594760048208	2	2	1	2	1	False	55201	fragment	False	ISR0208_000000025007	0.47459893048128343		0	0	False	False	1.0	0					non-mobilizable	other	1134.0	95.855	100.0	0.025903063557384545	NZ_CYZN01000028.1	firmicutes	Blautia wexlerae strain 2789STDY5834863, whole genome shotgun sequence	False	False
ISR0396_000000001086	15240	0.7583566182452848	14	10	4	10	5	True	96794	maximal	True	ISR0396_000000001086	1.0		2	1	False	False	0.9996063113212585	0					non-mobilizable	other	7834.0	86.61	99.0	0.18492680965781447	NZ_WNCH01000020.1	b-proteobacteria	Parasutterella excrementihominis strain BIOML-A6 scaffold20_size42287, whole genome shotgun sequence	False	True
MON0025_000000017561	2221	0.7583535034529041	3	3	3	2	1	False	12821	fragment	False	MON0025_000000017561	1.0		0	0	False	False	1.0	0					non-mobilizable	no_good_hit	692.0	71.532	31.0	0.00020736037861565602	NZ_LN866274.1	firmicutes	Clostridium phoceensis strain GD3, whole genome shotgun sequence	True	False
CHI0017_000000002014	5349	0.7583529345201322	8	7	6	5	4	False	131583	maximal	True	CHI0017_000000002014	1.0		9	5	False	False	1.0	0					non-mobilizable	no_good_hit	3247.0	98.245	61.0	0.00051712945474017	CP040530.1	CFB group bacteria	Bacteroides thetaiotaomicron strain DSM 2079 chromosome, complete genome	True	False
SPA0092_000000005725	6395	0.7583495155320082	7	2	2	2	2	False	99280	fragment	False	SPA0053_000000004154	0.38118028101252965		0	0	False	False	1.0	0					non-mobilizable	no_good_hit	747.0	89.82600000000001	12.0	0.0030607514021605787	NZ_CABIYV010000005.1	firmicutes	Gemmiger formicilis isolate MGYG-HGUT-00084, whole genome shotgun sequence	True	False
SPA0100_000000005690	5620	0.7583495155320082	7	2	2	2	2	False	99277	fragment	False	SPA0100_000000005690	0.9923135822980977		0	0	False	False	0.9982206225395203	0					non-mobilizable	no_good_hit	393.0	93.639	7.0	0.0016083304955052907	NZ_CABIYV010000005.1	firmicutes	Gemmiger formicilis isolate MGYG-HGUT-00084, whole genome shotgun sequence	True	False
ISR0141_000000010895	3188	0.7583495155320082	5	2	2	2	2	False	99278	fragment	False	USA0015_01_000000010024	0.962253251762093		0	0	False	False	1.0	0					non-mobilizable	no_good_hit	303.0	94.059	10.0	0.0012390709429658106	NZ_CABIYV010000005.1	firmicutes	Gemmiger formicilis isolate MGYG-HGUT-00084, whole genome shotgun sequence	True	False
FIJ0091_000000008499	2828	0.7583495155320082	5	2	2	2	2	False	61996	fragment	False	FIJ0091_000000008499	0.9721701042904707		0	0	False	False	1.0	0					non-mobilizable	no_good_hit	493.0	93.915	17.0	0.002018618887215824	NZ_CABIYV010000005.1	firmicutes	Gemmiger formicilis isolate MGYG-HGUT-00084, whole genome shotgun sequence	True	False
SPA0119_000000014442	2219	0.7583495155320082	3	2	2	2	2	False	61989	fragment	False	SPA0119_000000014442	1.0		0	0	False	False	0.995493471622467	0					non-mobilizable	no_good_hit	747.0	90.495	34.0	0.0030607514021605787	NZ_CABIYV010000005.1	firmicutes	Gemmiger formicilis isolate MGYG-HGUT-00084, whole genome shotgun sequence	True	False
ISR0189_000000008209	1864	0.7583485410957413	3	3	3	3	3	False	74175	fragment	False	FIJ0153_000000010755	0.27596207198012646		0	0	False	False	0.9994634985923767	0					non-mobilizable	other	1864.0	95.064	100.0	0.05392809587217044	NZ_QRYH01000026.1	firmicutes	Holdemanella biformis strain AF15-5 AF15-5.Scaf26, whole genome shotgun sequence	False	False
ISR0813_000000019476	1596	0.7583479952324711	3	3	3	3	3	False	21571	maximal	True	ISR0813_000000019476	1.0		13	5	False	False	0.9937343597412109	0					non-mobilizable	other	1596.0	100.0	100.0	0.007324409340343949	NZ_HF954532.1	firmicutes	Megasphaera massiliensis strain NP3, whole genome shotgun sequence	False	False
ISR0842_000000002870	6531	0.758344629602	7	5	4	5	5	True	72130	maximal	True	ISR0842_000000002870	1.0		1	1	False	False	1.0	0					non-mobilizable	no_good_hit	790.0	83.92399999999999	12.0	0.0002328153880335254	NZ_CM001487.1	firmicutes	[Eubacterium] cellulosolvens 6 chromosome, whole genome shotgun sequence	True	True
MON0081_000000007680	7027	0.75833904491688	6	4	4	4	3	False	116213	fragment	False	SPA0013_000000002713	0.7587790294130117		0	0	False	False	0.9995730519294739	0					non-mobilizable	no_good_hit	1871.0	95.083	28.0	0.00042263858608840294	LR215981.1	firmicutes	Ruthenibacterium lactatiformans isolate Ruthenibacterium lactatiformans 82B1 genome assembly, chromosome: 1	True	False
ISR0131_000000025791	1410	0.7583355313742615	2	2	2	2	1	False	31642	fragment	False	ISR0131_000000025791	1.0		0	0	False	False	0.9773049354553223	0					non-mobilizable	no_good_hit								True	False
DEN0069_000000015462	1772	0.7583346924442238	2	1	1	1	1	False	70709	maximal	True	DEN0069_000000015462	1.0		2	2	False	False	0.9994356632232666	0					non-mobilizable	no_good_hit	326.0	80.675	18.0	0.0035260548328650007	NZ_FNBY01000018.1	firmicutes	Marvinbryantia formatexigens strain I-52, whole genome shotgun sequence	True	False
USA0082_01_000000007262	4027	0.7583268893294677	6	4	3	4	3	False	39527	fragment	False	USA0082_01_000000007262	1.0		0	0	False	False	0.9995033740997314	0					non-mobilizable	no_good_hit	848.0	93.042	21.0	0.9976442873969376	GQ875367.1		Uncultured organism clone VC1A183TR genomic sequence	True	False
FIJ0112_000000005554	4608	0.7583256629934101	5	4	4	2	4	False	42047	maximal	True	FIJ0112_000000005554	1.0		8	4	False	False	0.9976128339767456	0					non-mobilizable	no_good_hit	483.0	75.569	10.0	0.004485690740185796	NZ_AQWR01000003.1	CFB group bacteria	Porphyromonas bennonis DSM 23058 = JCM 16335 strain DSM 23058 B088DRAFT_scaffold_2.3_C, whole genome shotgun sequence	True	False
AST0104_000000018874	1823	0.7583224008819148	2	2	2	2	2	False	107841	maximal	True	AST0104_000000018874	1.0		2	2	False	False	0.9797037839889526	0					non-mobilizable	no_good_hit								True	False
ISR0021_000000002391	8592	0.7583134468349311	12	5	4	4	4	False	49452	fragment	False	ISR0021_000000002391	1.0		0	0	False	False	0.9996508359909058	0					non-mobilizable	no_good_hit	880.0	86.932	10.0	0.0002615882863455997	FP929042.1	firmicutes	Eubacterium rectale DSM 17629 draft genome	True	False
DEN0082_000000036651	1190	0.7583063650667763	4	3	2	3	1	False	69157	maximal	True	DEN0082_000000036651	1.0		1	1	False	False	0.9680672287940979	0					non-mobilizable	no_good_hit	39.0	100.0	3.0	0.0001900598688586905	NZ_CABJDZ010000008.1	firmicutes	Blautia obeum isolate MGYG-HGUT-00212, whole genome shotgun sequence	True	False
CHI0132_000000006015	5505	0.75830584218777	10	6	3	4	4	False	80951	maximal	True	CHI0132_000000006015	1.0		1	1	False	False	0.9987284541130066	0					non-mobilizable	no_good_hit								True	False
ENG0070_000000002078	9727	0.7583051300605018	16	13	10	12	10	False	132200	fragment	False	ENG0181_000000001954	0.45244386382793317		0	0	False	False	0.9986634850502014	0					non-mobilizable	other	9709.0	99.979	99.0	0.20144840322881866	NZ_JAAITU010000036.1	firmicutes	Blautia glucerasea strain MSK.21.93 NODE_36_length_48191_cov_177.159, whole genome shotgun sequence	False	False
CHI0142_000000004150	4217	0.7583002184315346	5	4	3	4	3	False	101233	maximal	True	CHI0142_000000004150	1.0		82	6	False	False	0.9954944252967834	0					non-mobilizable	no_good_hit	1689.0	99.34899999999999	40.0	0.10480566248603006	MK232140.1	viruses	Uncultured human fecal virus clone B.wexlerae_B01.V06.H11_6_c1 sequence	True	False
MON0038_000000020259	1659	0.7582946838376379	3	3	3	3	2	False	34833	fragment	False	MON0038_000000020259	0.9977018429464876		0	0	False	False	0.9758890867233276	0					non-mobilizable	other	1640.0	99.26799999999999	99.0	0.010298331155122147	NZ_LT635858.1	b-proteobacteria	Duodenibacillus massiliensis strain Marseille-P2968T, whole genome shotgun sequence	False	False
MAD0095_000000000251	31227	0.7582922483621133	38	12	4	9	10	False	59218	maximal	True	MAD0095_000000000251	1.0		1	1	False	False	0.9998078346252441	0					non-mobilizable	no_good_hit	74.0	93.243	0.0	2.8013623063270493e-05	NZ_UGNZ01000001.1	g-proteobacteria	Legionella geestiana strain NCTC12373, whole genome shotgun sequence	True	False
SPA0044_000000025658	1119	0.7582903055750372	3	2	0	2	2	True	8628	maximal	True	SPA0044_000000025658	1.0		1	1	False	False	1.0	0					non-mobilizable	no_good_hit								True	True
ENG0176_000000006950	1357	0.7582900141338107	2	2	2	1	1	False	55563	fragment	False	ENG0176_000000006950	0.9973664409330323		0	0	False	False	0.9830508232116699	0					non-mobilizable	chromosome	1355.0	88.708	99.0	0.0002797562855803404	NZ_CP015401.2	CFB group bacteria	Bacteroides caecimuris strain I48 chromosome, complete genome	False	False
FIJ0073_000000005098	3698	0.7582626267776138	4	3	3	3	3	False	44704	maximal	True	FIJ0073_000000005098	1.0		1	1	False	False	0.9991887211799622	0					non-mobilizable	no_good_hit	738.0	72.087	20.0	0.00035998920032399026	NZ_LT635494.1	actinobacteria	Olsenella phocaeensis strain Marseille-P2936T, whole genome shotgun sequence	True	False
ISR0093_000000000176	45004	0.7582589893508882	69	27	13	20	17	True	91529	maximal	True	ISR0093_000000000176	1.0		1	1	True	True	0.9999777674674988	13					non-mobilizable	no_good_hit	1873.0	75.387	10.0	0.13800551128323527	JQ680352.1	viruses	Unidentified phage clone 1013_scaffold1713 genomic sequence	True	True
ISR0388_000000005945	5089	0.7582580119363118	6	5	5	4	3	False	66990	fragment	False	ISR0388_000000005945	1.0		0	0	False	False	1.0	0					non-mobilizable	no_good_hit	801.0	77.154	15.0	0.0013486779859283344	NZ_JH590863.1	firmicutes	Stomatobaculum longum strain ACC2 supercont1.3, whole genome shotgun sequence	True	False
ENG0165_000000003959	4500	0.7582548177592792	7	6	1	1	5	False	67165	fragment	False	ENG0165_000000003959	0.9993461400157297		0	0	False	False	1.0	0					non-mobilizable	other	4500.0	99.93299999999999	100.0	0.002035405837031809	CP010412.1	high GC Gram+	Bifidobacterium bifidum strain BF3, complete genome	False	False
SPA0021_000000007729	4111	0.7582548177592792	7	6	1	1	5	False	67165	fragment	False	ENG0165_000000003959	0.9403233965672989		0	0	False	False	0.9992702603340149	0					non-mobilizable	other	4111.0	99.976	100.0	0.0018172444560779532	AP018131.1	high GC Gram+	Bifidobacterium bifidum DNA, complete genome, strain: JCM 7004	False	False
ISR0212_000000005189	5988	0.7582415942549608	8	1	0	0	1	False	111900	backbone	False	ENG0176_000000001257	0.9985962302627848	PS713	0	0	True	True	1.0	38					non-mobilizable	no_good_hit	84.0	86.905	1.0	0.012736773350751143	CP021616.1	other sequences	Unidentified plasmid plasmid FA1-2_2754, complete sequence	True	True
ENG0176_000000001257	5966	0.7582415942549608	7	1	0	0	1	False	111900	backbone	True	ENG0176_000000001257	0.9990349549584273	PS713	13	4	True	True	1.0	10					non-mobilizable	no_good_hit	84.0	86.905	1.0	0.012736773350751143	CP021616.1	other sequences	Unidentified plasmid plasmid FA1-2_2754, complete sequence	True	True
ENG0071_000000003477	5966	0.7582415942549608	7	1	0	0	1	False	111900	backbone	False	ENG0176_000000001257	0.9987554648366027	PS713	0	0	True	True	0.9969829320907593	6					non-mobilizable	no_good_hit	84.0	86.905	1.0	0.012736773350751143	CP021616.1	other sequences	Unidentified plasmid plasmid FA1-2_2754, complete sequence	True	True
ENG0128_000000004000	5966	0.7582415942549608	7	1	0	0	1	False	111900	backbone	False	ENG0176_000000001257	0.9986995926721152	PS713	0	0	True	True	1.0	20					non-mobilizable	no_good_hit	84.0	86.905	1.0	0.012736773350751143	CP021616.1	other sequences	Unidentified plasmid plasmid FA1-2_2754, complete sequence	True	True
ENG0175_000000004249	5966	0.7582415942549608	7	1	0	0	1	False	111900	backbone	False	ENG0176_000000001257	0.9983081075171287	PS713	0	0	True	True	1.0	9					non-mobilizable	no_good_hit	84.0	86.905	1.0	0.012736773350751143	CP021616.1	other sequences	Unidentified plasmid plasmid FA1-2_2754, complete sequence	True	True
ISR0174_000000004611	5966	0.7582415942549608	7	1	0	0	1	False	111900	backbone	False	ENG0176_000000001257	0.9989790827939397	PS713	0	0	True	True	1.0	21					non-mobilizable	no_good_hit	84.0	86.905	1.0	0.012736773350751143	CP021616.1	other sequences	Unidentified plasmid plasmid FA1-2_2754, complete sequence	True	True
ISR0227_000000004328	5966	0.7582415942549608	7	1	0	0	1	False	111900	backbone	False	ENG0176_000000001257	0.9989790827939399	PS713	0	0	True	True	1.0	5					non-mobilizable	no_good_hit	84.0	86.905	1.0	0.012736773350751143	CP021616.1	other sequences	Unidentified plasmid plasmid FA1-2_2754, complete sequence	True	True
ISR0255_000000004529	5966	0.7582415942549608	7	1	0	0	1	False	111900	backbone	False	ENG0176_000000001257	0.9988393377330275	PS713	0	0	True	True	0.9989942908287048	7					non-mobilizable	no_good_hit	84.0	86.905	1.0	0.012736773350751143	CP021616.1	other sequences	Unidentified plasmid plasmid FA1-2_2754, complete sequence	True	True
ENG0042_000000004511	5966	0.7582415942549608	7	1	0	0	1	False	111900	backbone	False	ENG0176_000000001257	0.9984759747147787	PS713	0	0	True	True	1.0	19					non-mobilizable	no_good_hit	84.0	86.905	1.0	0.012736773350751143	CP021616.1	other sequences	Unidentified plasmid plasmid FA1-2_2754, complete sequence	True	True
USA0031_01_000000005104	5963	0.7582415942549608	8	1	0	0	1	False	111900	backbone	False	ENG0176_000000001257	0.9969798158960609	PS713	0	0	True	True	1.0	4					non-mobilizable	no_good_hit	35.0	100.0	1.0	1.0174519949689992e-05	FP929055.1	firmicutes	Ruminococcus torques L2-14 draft genome	True	True
ISR0319_000000002254	5862	0.7582415942549608	7	1	0	0	1	False	111900	backbone	False	ENG0176_000000001257	0.9930594135330431	PS713	0	0	True	True	0.9998294115066528	8					non-mobilizable	no_good_hit	35.0	100.0	1.0	1.0174519949689992e-05	FP929055.1	firmicutes	Ruminococcus torques L2-14 draft genome	True	True
SPA0028_000000004095	5862	0.7582415942549608	7	1	0	0	1	False	111900	backbone	False	ENG0176_000000001257	0.9931154703108381	PS713	0	0	True	True	1.0	25					non-mobilizable	no_good_hit	35.0	100.0	1.0	1.0174519949689992e-05	FP929055.1	firmicutes	Ruminococcus torques L2-14 draft genome	True	True
MON0046_000000004795	5703	0.7582415942549608	7	1	0	0	1	False	104910	maximal	True	MON0046_000000004795	1.0		0	0	False	False	0.9961423873901367	0					non-mobilizable	no_good_hit	3421.0	98.831	60.0	0.27591770875352967	CP021593.1	other sequences	Unidentified plasmid plasmid FAKO27_001080F, complete sequence	True	False
ISR0161_000000005184	5476	0.7582415942549608	6	1	0	0	1	False	111891	maximal	True	ISR0161_000000005184	1.0		1	1	False	False	1.0	0					non-mobilizable	no_good_hit								True	False
ENG0044_000000003375	5241	0.7582415942549608	6	1	0	0	1	False	111899	maximal	True	ENG0044_000000003375	0.9992700115165071		11	2	True	True	1.0	14					non-mobilizable	no_good_hit	43.0	95.34899999999999	1.0	0.005136358077534548	CP021613.1	other sequences	Unidentified plasmid plasmid FA1-2_2758, complete sequence	True	True
ISR0128_000000006520	5239	0.7582415942549608	6	1	0	0	1	False	111899	maximal	False	ENG0044_000000003375	0.9991328457109759		0	0	True	True	1.0	5					non-mobilizable	no_good_hit	43.0	95.34899999999999	1.0	0.005136358077534548	CP021613.1	other sequences	Unidentified plasmid plasmid FA1-2_2758, complete sequence	True	True
ENG0162_000000004940	4856	0.7582415942549608	6	1	0	0	1	False	111899	maximal	False	ENG0044_000000003375	0.9503816533023639		0	0	False	True	0.9975288510322571	0					non-mobilizable	no_good_hit	43.0	95.34899999999999	1.0	0.005136358077534548	CP021613.1	other sequences	Unidentified plasmid plasmid FA1-2_2758, complete sequence	True	True
ENG0206_000000005039	4819	0.7582415942549608	4	1	0	0	1	False	108356	maximal	False	CAN0014_000000009283	0.9544528128453404		0	0	True	True	1.0	54					non-mobilizable	no_good_hit	35.0	97.14299999999999	1.0	0.004514672686230248	NZ_OKQO01000017.1	firmicutes	Neobittarella massiliensis strain Marseille-P4047, whole genome shotgun sequence	True	True
ISR0063_000000004145	4819	0.7582415942549608	5	1	0	0	1	False	108356	maximal	False	CAN0014_000000009283	0.9502082913394336		0	0	True	True	0.9993774890899658	20					non-mobilizable	no_good_hit	35.0	97.14299999999999	1.0	0.004514672686230248	NZ_OKQO01000017.1	firmicutes	Neobittarella massiliensis strain Marseille-P4047, whole genome shotgun sequence	True	True
AST0102_000000005917	4818	0.7582415942549608	3	1	0	0	1	False	108356	maximal	False	CAN0014_000000009283	0.9506308539973386		0	0	True	True	0.9995849132537842	11					non-mobilizable	no_good_hit	35.0	97.14299999999999	1.0	0.004514672686230248	NZ_OKQO01000017.1	firmicutes	Neobittarella massiliensis strain Marseille-P4047, whole genome shotgun sequence	True	True
ISR0084_000000004505	4815	0.7582415942549608	3	1	0	0	1	False	108356	maximal	False	CAN0014_000000009283	0.9433992971042695		0	0	True	True	1.0	17					non-mobilizable	no_good_hit	35.0	97.14299999999999	1.0	0.004514672686230248	NZ_OKQO01000017.1	firmicutes	Neobittarella massiliensis strain Marseille-P4047, whole genome shotgun sequence	True	True
CAN0014_000000009283	4813	0.7582415942549608	4	1	0	0	1	False	108356	maximal	True	CAN0014_000000009283	0.959118858438629		5	4	True	True	1.0	50					non-mobilizable	no_good_hit	31.0	100.0	1.0	0.0039835347231443365	NZ_OKQO01000017.1	firmicutes	Neobittarella massiliensis strain Marseille-P4047, whole genome shotgun sequence	True	True
SPA0130_000000006832	4804	0.7582415942549608	4	1	0	0	1	False	108356	maximal	False	CAN0014_000000009283	0.939362911170344		0	0	True	True	0.9972939491271973	16					non-mobilizable	no_good_hit								True	True
ENG0184_000000004888	4786	0.7582415942549608	4	1	0	0	1	False	108356	maximal	False	CAN0014_000000009283	0.9528565931086327		0	0	True	True	1.0	66					non-mobilizable	no_good_hit	35.0	97.14299999999999	1.0	0.004514672686230248	NZ_OKQO01000017.1	firmicutes	Neobittarella massiliensis strain Marseille-P4047, whole genome shotgun sequence	True	True
ENG0073_000000005455	4785	0.7582415942549608	4	1	0	0	1	False	108356	maximal	False	CAN0014_000000009283	0.9478823303489828		0	0	True	True	1.0	32					non-mobilizable	no_good_hit	124.0	91.935	4.0	4.1108740091859345e-05	FP929044.1	firmicutes	Eubacterium siraeum 70/3 draft genome	True	True
ENG0107_000000005272	4779	0.7582415942549608	4	1	0	0	1	False	108356	maximal	False	CAN0014_000000009283	0.951252292826176		0	0	True	True	1.0	52					non-mobilizable	no_good_hit	35.0	97.14299999999999	1.0	0.004514672686230248	NZ_OKQO01000017.1	firmicutes	Neobittarella massiliensis strain Marseille-P4047, whole genome shotgun sequence	True	True
ISR0378_000000004366	4767	0.7582415942549608	3	1	0	0	1	False	108356	maximal	False	CAN0014_000000009283	0.8823571261081666		0	0	True	True	0.9976924657821655	16					non-mobilizable	no_good_hit	35.0	97.14299999999999	1.0	0.004514672686230248	NZ_OKQO01000017.1	firmicutes	Neobittarella massiliensis strain Marseille-P4047, whole genome shotgun sequence	True	True
ISR0182_000000006763	4745	0.7582415942549608	3	1	0	0	1	False	108356	maximal	False	CAN0014_000000009283	0.9391373705946107		0	0	True	True	1.0	86					non-mobilizable	no_good_hit								True	True
ISR0138_000000006153	4738	0.7582415942549608	3	1	0	0	1	False	108356	maximal	False	CAN0014_000000009283	0.9102981533455818		0	0	True	True	0.9995778799057007	5					non-mobilizable	no_good_hit	35.0	97.14299999999999	1.0	0.004514672686230248	NZ_OKQO01000017.1	firmicutes	Neobittarella massiliensis strain Marseille-P4047, whole genome shotgun sequence	True	True
ISR0096_000000005269	4736	0.7582415942549608	4	1	0	0	1	False	108356	maximal	False	CAN0014_000000009283	0.9532595916564528		0	0	True	True	1.0	26					non-mobilizable	no_good_hit	33.0	96.97	1.0	0.005255378551486287	NZ_LT160633.1	firmicutes	Neglecta timonensis strain SN17, whole genome shotgun sequence	True	True
ENG0038_000000004367	4736	0.7582415942549608	4	1	0	0	1	False	108356	maximal	False	CAN0014_000000009283	0.9589179048321815		0	0	True	True	1.0	8					non-mobilizable	no_good_hit								True	True
ENG0110_000000006306	4726	0.7582415942549608	4	1	0	0	1	False	108356	maximal	False	CAN0014_000000009283	0.917940974816262		0	0	True	True	1.0	105					non-mobilizable	no_good_hit								True	True
ISR0141_000000007598	4726	0.7582415942549608	4	1	0	0	1	False	108356	maximal	False	CAN0014_000000009283	0.9561774987710749		0	0	True	True	0.9997884035110474	16					non-mobilizable	no_good_hit	35.0	97.14299999999999	1.0	0.004514672686230248	NZ_OKQO01000017.1	firmicutes	Neobittarella massiliensis strain Marseille-P4047, whole genome shotgun sequence	True	True
USA0009_01_000000005104	4725	0.7582415942549608	4	1	0	0	1	False	108356	maximal	False	CAN0014_000000009283	0.9393917701656918		0	0	True	True	1.0	41					non-mobilizable	no_good_hit								True	True
DEN0026_000000006177	4717	0.7582415942549608	3	1	0	0	1	False	108356	maximal	False	CAN0014_000000009283	0.9135170306273886		0	0	True	True	0.9997879862785339	6					non-mobilizable	no_good_hit								True	True
FIJ0011_000000008996	4716	0.7582415942549608	3	1	0	0	1	False	108356	maximal	False	CAN0014_000000009283	0.9395058450321009		0	0	True	True	1.0	7					non-mobilizable	no_good_hit								True	True
ISR0032_000000006653	4709	0.7582415942549608	3	1	0	0	1	False	108356	maximal	False	CAN0014_000000009283	0.9381068423486507		0	0	True	True	1.0	9					non-mobilizable	no_good_hit								True	True
ISR0243_000000001982	4705	0.7582415942549608	3	1	0	0	1	False	108356	maximal	False	CAN0014_000000009283	0.9538673175150749		0	0	True	True	1.0	14					non-mobilizable	no_good_hit	35.0	97.14299999999999	1.0	0.004514672686230248	NZ_OKQO01000017.1	firmicutes	Neobittarella massiliensis strain Marseille-P4047, whole genome shotgun sequence	True	True
ENG0030_000000004552	4704	0.7582415942549608	4	1	0	0	1	False	108356	maximal	False	CAN0014_000000009283	0.9514528242221771		0	0	True	True	1.0	17					non-mobilizable	no_good_hit	35.0	97.14299999999999	1.0	0.004514672686230248	NZ_OKQO01000017.1	firmicutes	Neobittarella massiliensis strain Marseille-P4047, whole genome shotgun sequence	True	True
ISR0222_000000012510	4670	0.7582415942549608	4	1	0	0	1	False	108356	maximal	False	CAN0014_000000009283	0.928312655419928		0	0	True	True	1.0	38					non-mobilizable	no_good_hit								True	True
SPA0043_000000003756	4654	0.7582415942549608	4	1	0	0	1	False	130581	backbone	False	ISR0082_000000004600	0.556894297366437	PS1004|PS1005|PS1006|PS1103	0	0	False	True	1.0	0					non-mobilizable	no_good_hit	1272.0	98.035	70.0	0.22634111566565673	NZ_FNWC01000004.1	firmicutes	Coprococcus phoceensis strain Marseille-P3062T, whole genome shotgun sequence	True	True
ISR0212_000000006986	4650	0.7582415942549608	3	1	0	0	1	False	108356	maximal	False	CAN0014_000000009283	0.9515971835711917		0	0	True	True	1.0	10					non-mobilizable	no_good_hit								True	True
ISR0138_000000006290	4648	0.7582415942549608	4	1	0	0	1	False	128631	backbone	False	ISR0392_000000006061	0.9770140507423166	PS1037	0	0	True	True	1.0	69					non-mobilizable	no_good_hit								True	True
ISR0121_000000004959	4638	0.7582415942549608	4	1	0	0	1	False	108356	maximal	False	CAN0014_000000009283	0.9261719357236058		0	0	True	True	1.0	43					non-mobilizable	no_good_hit								True	True
ISR0012_000000005114	4636	0.7582415942549608	3	1	0	0	1	False	108356	maximal	False	CAN0014_000000009283	0.9257886171005523		0	0	True	True	1.0	21					non-mobilizable	no_good_hit								True	True
ISR0161_000000006216	4636	0.7582415942549608	4	1	0	0	1	False	108356	maximal	False	CAN0014_000000009283	0.9259101852322258		0	0	True	True	1.0	78					non-mobilizable	no_good_hit								True	True
ISR0255_000000006076	4633	0.7582415942549608	4	1	0	0	1	False	108356	maximal	False	CAN0014_000000009283	0.9207263268896382		0	0	True	True	0.9997841715812683	11					non-mobilizable	no_good_hit								True	True
AST0148_000000007403	4633	0.7582415942549608	3	1	0	0	1	False	108356	maximal	False	CAN0014_000000009283	0.9078449398305197		0	0	True	True	1.0	24					non-mobilizable	no_good_hit								True	True
ISR0284_000000001770	4629	0.7582415942549608	4	1	0	0	1	False	108356	maximal	False	CAN0014_000000009283	0.9193287527443982		0	0	True	True	1.0	8					non-mobilizable	no_good_hit								True	True
ISR0014_000000007707	4629	0.7582415942549608	3	1	0	0	1	False	108356	maximal	False	CAN0014_000000009283	0.9018700243542468		0	0	True	True	1.0	18					non-mobilizable	no_good_hit	33.0	100.0	1.0	0.00035459814057600035	NZ_FZOT01000019.1	b-proteobacteria	Noviherbaspirillum humi strain U15, whole genome shotgun sequence	True	True
SPA0040_000000007920	4624	0.7582415942549608	4	1	0	0	1	False	108356	maximal	False	CAN0014_000000009283	0.9197641111712888		0	0	True	True	1.0	23					non-mobilizable	no_good_hit								True	True
CAN0014_000000009696	4624	0.7582415942549608	5	1	0	0	1	False	132312	backbone	False	ISR0021_000000004354	0.9150936862430812	PS1155	0	0	True	True	0.9982699155807495	1					non-mobilizable	no_good_hit								True	True
MON0003_000000002544	4624	0.7582415942549608	4	1	0	0	1	False	126479	backbone	False	ISR0127_000000003850	0.19519830403679908	PS879|PS961	0	0	False	True	1.0	0					non-mobilizable	no_good_hit	1333.0	98.125	70.0	0.2280431432973806	HG796798.1	bacteria	Uncultured bacterium extrachromosomal DNA RGF00054	True	True
USA0069_01_000000013281	4624	0.7582415942549608	5	1	0	0	1	False	126337	maximal	False	ISR0018_000000004705	0.992299430006829		0	0	True	True	1.0	7					non-mobilizable	no_good_hit	228.0	82.01799999999999	5.0	0.03865230032495297	LN853900.1		Uncultured prokaryote from Rat gut metagenome metamobilome, plasmid pRGFK1337	True	True
ISR0122_000000003403	4609	0.7582415942549608	4	1	0	0	1	False	108356	maximal	False	CAN0014_000000009283	0.9237263432611563		0	0	True	True	1.0	9					non-mobilizable	no_good_hit								True	True
ISR0366_000000003110	4609	0.7582415942549608	5	1	0	0	1	False	132312	backbone	False	ISR0021_000000004354	0.8870407552521612	PS1155	0	0	True	True	1.0	55					non-mobilizable	no_good_hit								True	True
ISR0018_000000004705	4606	0.7582415942549608	5	1	0	0	1	False	126337	maximal	True	ISR0018_000000004705	0.9961563100576553		10	1	True	True	0.9984802603721619	9					non-mobilizable	no_good_hit	228.0	81.579	5.0	0.03865230032495297	LN853900.1		Uncultured prokaryote from Rat gut metagenome metamobilome, plasmid pRGFK1337	True	True
ISR0073_000000005619	4586	0.7582415942549608	5	1	0	0	1	False	126337	maximal	False	ISR0018_000000004705	0.9961398241475444		0	0	True	True	0.9997819662094116	10					non-mobilizable	no_good_hit	228.0	81.579	5.0	0.03865230032495297	LN853900.1		Uncultured prokaryote from Rat gut metagenome metamobilome, plasmid pRGFK1337	True	True
SPA0023_000000005061	4586	0.7582415942549608	4	1	0	0	1	False	108356	maximal	False	CAN0014_000000009283	0.9108787769725184		0	0	True	True	1.0	12					non-mobilizable	no_good_hit								True	True
CHI0130_000000003575	4584	0.7582415942549608	4	1	0	0	1	False	130581	backbone	False	ISR0082_000000004600	0.41127408651168645	PS1004|PS1005|PS1006|PS1103	0	0	False	True	1.0	0					non-mobilizable	no_good_hit	1214.0	96.046	67.0	0.2049306625577812	HG796798.1	bacteria	Uncultured bacterium extrachromosomal DNA RGF00054	True	True
ISR0838_000000004423	4581	0.7582415942549608	5	1	0	0	1	False	132312	backbone	False	ISR0021_000000004354	0.9140416853718702	PS1155	0	0	True	True	0.9997817277908325	24					non-mobilizable	no_good_hit								True	True
ENG0100_000000006662	4373	0.7582415942549608	4	1	0	0	1	False	108356	maximal	False	CAN0014_000000009283	0.7352587399574949		0	0	False	True	1.0	0					non-mobilizable	no_good_hit	35.0	97.14299999999999	1.0	0.004514672686230248	NZ_OKQO01000017.1	firmicutes	Neobittarella massiliensis strain Marseille-P4047, whole genome shotgun sequence	True	True
ISR0261_000000004037	4216	0.7582415942549608	3	1	0	0	1	False	130581	backbone	False	ISR0082_000000004600	0.04862311717489879	PS1004|PS1005|PS1006|PS1103	0	0	True	True	1.0	1					non-mobilizable	no_good_hit	1272.0	98.035	64.0	0.22634111566565673	NZ_FNWC01000004.1	firmicutes	Coprococcus phoceensis strain Marseille-P3062T, whole genome shotgun sequence	True	True
ISR0219_000000007540	4206	0.7582415942549608	6	1	0	0	1	False	111894	maximal	True	ISR0219_000000007540	1.0		0	0	False	False	1.0	0					non-mobilizable	no_good_hit	84.0	85.714	2.0	0.012736773350751143	CP021616.1	other sequences	Unidentified plasmid plasmid FA1-2_2754, complete sequence	True	False
CHI0107_000000002973	4205	0.7582415942549608	4	1	0	0	1	False	126479	backbone	False	ISR0127_000000003850	0.12157537116726284	PS879|PS961	0	0	False	True	0.9966706037521362	0					non-mobilizable	no_good_hit	1362.0	97.21	67.0	0.2330080465673686	HG796798.1	bacteria	Uncultured bacterium extrachromosomal DNA RGF00054	True	True
CHI0129_000000004878	4176	0.7582415942549608	3	1	0	0	1	False	90976	maximal	False	CHI0062_000000003761	0.9980368098159509		0	0	True	True	1.0	5					non-mobilizable	no_good_hit	1425.0	80.0	34.0	0.8051724137931034	LK933328.1	firmicutes	Peptoclostridium difficile genome assembly 7032989, scaffold BN1095_Contig_630	True	True
CHI0110_000000001553	4176	0.7582415942549608	3	1	0	0	1	False	90976	maximal	False	CHI0062_000000003761	0.9980368098159509		0	0	True	True	1.0	13					non-mobilizable	no_good_hit	1425.0	80.0	34.0	0.8051724137931034	LK933328.1	firmicutes	Peptoclostridium difficile genome assembly 7032989, scaffold BN1095_Contig_630	True	True
CHI0062_000000003761	4176	0.7582415942549608	3	1	0	0	1	False	90976	maximal	True	CHI0062_000000003761	0.9980368098159509		5	1	True	True	1.0	67					non-mobilizable	no_good_hit	1425.0	80.0	34.0	0.8051724137931034	LK933328.1	firmicutes	Peptoclostridium difficile genome assembly 7032989, scaffold BN1095_Contig_630	True	True
ISR0847_000000005821	4174	0.7582415942549608	4	1	0	0	1	False	130581	backbone	False	ISR0082_000000004600	0.02619157837923086	PS1004|PS1005|PS1006|PS1103	0	0	False	True	1.0	0					non-mobilizable	no_good_hit	1063.0	96.04899999999999	55.0	0.18164697825714776	HG796798.1	bacteria	Uncultured bacterium extrachromosomal DNA RGF00054	True	True
ISR0361_000000002783	4160	0.7582415942549608	4	1	0	0	1	False	127336	fragment	False	ISR0361_000000002783	0.9758448060075093		0	0	False	True	0.9987980723381042	0					non-mobilizable	no_good_hit	1209.0	95.53299999999999	62.0	0.20578668036295156	HG796798.1	bacteria	Uncultured bacterium extrachromosomal DNA RGF00054	True	True
ENG0127_000000006181	4111	0.7582415942549608	4	1	0	0	1	False	130581	backbone	False	ISR0082_000000004600	0.0374127030477821	PS1004|PS1005|PS1006|PS1103	0	0	False	True	0.9997567534446716	0					non-mobilizable	no_good_hit	1244.0	95.257	64.0	0.21263482280431434	HG796798.1	bacteria	Uncultured bacterium extrachromosomal DNA RGF00054	True	True
CHI0121_000000002014	4083	0.7582415942549608	3	1	0	0	1	False	127304	backbone	False	ISR0832_000000002251	0.36671983302382377	PS1004	0	0	False	True	1.0	0					non-mobilizable	other	3507.0	99.943	100.0	0.6248440563179469	NZ_FNWC01000004.1	firmicutes	Coprococcus phoceensis strain Marseille-P3062T, whole genome shotgun sequence	False	True
AST0110_000000004637	4059	0.7582415942549608	4	1	0	0	1	False	126479	backbone	False	ISR0127_000000003850	0.08889385302889076	PS879|PS961	0	0	False	True	1.0	0					non-mobilizable	no_good_hit	1403.0	94.512	56.0	0.2396849854476973	HG796798.1	bacteria	Uncultured bacterium extrachromosomal DNA RGF00054	True	True
CAN0004_000000006284	4056	0.7582415942549608	4	1	0	0	1	False	96260	fragment	False	CAN0004_000000006284	1.0		0	0	False	False	1.0	0					non-mobilizable	no_good_hit	67.0	92.537	2.0	0.0008752038827226797	NZ_JNWQ01000031.1	high GC Gram+	Streptomyces novaecaesareae strain NRRL B-1267 contig31.1, whole genome shotgun sequence	True	False
CHI0085_000000000207	3995	0.7582415942549608	4	1	0	0	1	False	127336	fragment	False	ISR0361_000000002783	0.9555288461538461		0	0	False	True	1.0	0					non-mobilizable	no_good_hit	1043.0	95.781	63.0	0.17565485362095531	HG796798.1	bacteria	Uncultured bacterium extrachromosomal DNA RGF00054	True	True
CHI0109_000000004213	3986	0.7582415942549608	3	1	0	0	1	False	90976	maximal	False	CHI0062_000000003761	0.9761135057471263		0	0	True	True	1.0	2					non-mobilizable	no_good_hit	1425.0	79.93	36.0	0.8051724137931034	LK933328.1	firmicutes	Peptoclostridium difficile genome assembly 7032989, scaffold BN1095_Contig_630	True	True
ISR0029_000000011778	3924	0.7582415942549608	4	1	0	0	1	False	126479	backbone	False	ISR0127_000000003850	0.10567234596244343	PS879|PS961	0	0	False	True	1.0	0					non-mobilizable	no_good_hit	1403.0	95.795	63.0	0.2396849854476973	HG796798.1	bacteria	Uncultured bacterium extrachromosomal DNA RGF00054	True	True
ENG0142_000000007535	3907	0.7582415942549608	5	1	0	0	1	False	104909	fragment	False	ISR0856_000000000942	0.6683671316013294		0	0	False	False	1.0	0					non-mobilizable	plasmid	3908.0	98.38799999999999	100.0	0.3152077450584913	CP021593.1	other sequences	Unidentified plasmid plasmid FAKO27_001080F, complete sequence	False	True
ISR0056_000000005107	3905	0.7582415942549608	3	1	0	0	1	False	127304	backbone	False	ISR0832_000000002251	0.34517101241846254	PS1004	0	0	False	True	1.0	0					non-mobilizable	other	3453.0	99.971	100.0	0.6152201033683835	NZ_FNWC01000004.1	firmicutes	Coprococcus phoceensis strain Marseille-P3062T, whole genome shotgun sequence	False	True
ENG0006_000000006385	3901	0.7582415942549608	3	1	0	0	1	False	126479	backbone	False	ISR0127_000000003850	0.10182889909820969	PS879|PS961	0	0	False	True	0.999743640422821	0					non-mobilizable	no_good_hit	1303.0	95.70200000000001	64.0	0.22273583290532442	HG796798.1	bacteria	Uncultured bacterium extrachromosomal DNA RGF00054	True	True
ISR0256_000000004606	3898	0.7582415942549608	5	1	0	0	1	False	126336	fragment	False	ISR0256_000000004606	1.0		0	0	False	False	0.994356095790863	0					non-mobilizable	no_good_hit	228.0	81.579	6.0	0.03865230032495297	LN853900.1		Uncultured prokaryote from Rat gut metagenome metamobilome, plasmid pRGFK1337	True	False
ENG0045_000000003114	3896	0.7582415942549608	4	1	0	0	1	False	126479	backbone	False	ISR0127_000000003850	0.02016319899356158	PS879|PS961	0	0	True	True	1.0	5					non-mobilizable	no_good_hit	1112.0	99.01100000000001	64.0	0.1902071563088512	HG796798.1	bacteria	Uncultured bacterium extrachromosomal DNA RGF00054	True	True
ISR0049_000000007341	3882	0.7582415942549608	4	1	0	0	1	False	127304	backbone	False	ISR0832_000000002251	0.3682322171743253	PS1004	0	0	False	True	0.9994847774505615	0					non-mobilizable	other	3628.0	99.531	100.0	0.6462306184280877	NZ_FNWC01000004.1	firmicutes	Coprococcus phoceensis strain Marseille-P3062T, whole genome shotgun sequence	False	True
CHI0056_000000004515	3878	0.7582415942549608	3	1	0	0	1	False	126479	backbone	False	ISR0127_000000003850	0.09322265739120224	PS879|PS961	0	0	False	True	0.9994842410087585	0					non-mobilizable	no_good_hit	1274.0	94.898	64.0	0.21777092963533642	HG796798.1	bacteria	Uncultured bacterium extrachromosomal DNA RGF00054	True	True
CHI0149_000000004004	3828	0.7582415942549608	3	1	0	0	1	False	130581	backbone	False	ISR0082_000000004600	0.027800532543892153	PS1004|PS1005|PS1006|PS1103	0	0	False	True	1.0	0					non-mobilizable	no_good_hit	1631.0	99.32600000000001	66.0	0.2903225806451613	NZ_FNWC01000004.1	firmicutes	Coprococcus phoceensis strain Marseille-P3062T, whole genome shotgun sequence	True	True
ISR0814_000000010169	3811	0.7582415942549608	3	1	0	0	1	False	127304	backbone	False	ISR0832_000000002251	0.3416771365170889	PS1004	0	0	False	True	1.0	0					non-mobilizable	plasmid	3811.0	99.97399999999999	100.0	0.6801142449125313	CP021635.1	other sequences	Unidentified plasmid plasmid apr34_1786, complete sequence	False	True
ISR0159_000000006532	3810	0.7582415942549608	3	1	0	0	1	False	127304	backbone	False	ISR0832_000000002251	0.33957122204713946	PS1004	0	0	False	True	0.9986876845359802	0					non-mobilizable	other	3432.0	99.76700000000001	100.0	0.6114774549991089	NZ_FNWC01000004.1	firmicutes	Coprococcus phoceensis strain Marseille-P3062T, whole genome shotgun sequence	False	True
MON0028_000000006363	3778	0.7582415942549608	4	1	0	0	1	False	91633	fragment	False	MON0028_000000006363	1.0		0	0	False	False	1.0	0					non-mobilizable	no_good_hit	723.0	91.56299999999999	65.0	0.05824929407018959	CP021593.1	other sequences	Unidentified plasmid plasmid FAKO27_001080F, complete sequence	True	False
CHI0105_000000002019	3715	0.7582415942549608	4	1	0	0	1	False	120145	fragment	False	CHI0105_000000002019	0.9900007150872092		0	0	False	True	1.0	0	rep_cluster_475				non-mobilizable	no_good_hit	1393.0	89.447	62.0	0.2629777524244153	CP021637.1	other sequences	Unidentified plasmid plasmid apr34_001180F, complete sequence	True	True
ISR0112_000000008094	3696	0.7582415942549608	3	1	0	0	1	False	123176	fragment	False	ISR0112_000000008094	1.0		0	0	False	True	1.0	0					non-mobilizable	no_good_hit	1301.0	94.696	54.0	0.15886021768374708	CP021613.1	other sequences	Unidentified plasmid plasmid FA1-2_2758, complete sequence	True	True
ISR0150_000000006142	3665	0.7582415942549608	4	1	0	0	1	False	88007	maximal	True	ISR0150_000000006142	0.9790601765001966		5	2	True	True	1.0	303					non-mobilizable	no_good_hit	330.0	86.061	9.0	0.007122753842823122	NZ_CYZO01000029.1	firmicutes	[Ruminococcus] torques strain 2789STDY5834841, whole genome shotgun sequence	True	True
ISR0362_000000006085	3663	0.7582415942549608	3	1	0	0	1	False	126479	backbone	False	ISR0127_000000003850	0.039506971369246816	PS879|PS961	0	0	False	True	1.0	0					non-mobilizable	no_good_hit	1314.0	95.51	58.0	0.2246190720766992	HG796798.1	bacteria	Uncultured bacterium extrachromosomal DNA RGF00054	True	True
ISR0820_000000005432	3658	0.7582415942549608	3	1	0	0	1	False	126479	backbone	False	ISR0127_000000003850	0.07752405417912939	PS879|PS961	0	0	False	True	1.0	0					non-mobilizable	no_good_hit	1294.0	96.986	59.0	0.22119500085601781	HG796798.1	bacteria	Uncultured bacterium extrachromosomal DNA RGF00054	True	True
ISR0248_000000001351	3652	0.7582415942549608	3	1	0	0	1	False	130581	backbone	False	ISR0082_000000004600	0.021921228549001227	PS1004|PS1005|PS1006|PS1103	0	0	False	True	1.0	0					non-mobilizable	no_good_hit	1314.0	95.586	60.0	0.2246190720766992	HG796798.1	bacteria	Uncultured bacterium extrachromosomal DNA RGF00054	True	True
ISR0222_000000015199	3649	0.7582415942549608	4	1	0	0	1	False	104909	fragment	False	ISR0856_000000000942	0.6451449102322439		0	0	False	False	0.9997259378433228	0					non-mobilizable	plasmid	3650.0	98.959	100.0	0.2943929003630496	CP021593.1	other sequences	Unidentified plasmid plasmid FAKO27_001080F, complete sequence	False	True
USA0065_01_000000003081	3642	0.7582415942549608	3	1	0	0	1	False	126479	backbone	False	ISR0127_000000003850	0.08801364975947047	PS879|PS961	0	0	False	True	1.0	0					non-mobilizable	no_good_hit	1385.0	95.37899999999999	61.0	0.23677452491011813	HG796798.1	bacteria	Uncultured bacterium extrachromosomal DNA RGF00054	True	True
CHI0183_000000001271	3641	0.7582415942549608	4	1	0	0	1	False	120145	fragment	False	CHI0105_000000002019	0.9761343072893583		0	0	False	True	1.0	0	rep_cluster_475				non-mobilizable	no_good_hit	1387.0	89.618	61.0	0.2629777524244153	CP021637.1	other sequences	Unidentified plasmid plasmid apr34_001180F, complete sequence	True	True
USA0011_01_000000010465	3617	0.7582415942549608	3	1	0	0	1	False	130581	backbone	False	ISR0082_000000004600	0.032463640127658955	PS1004|PS1005|PS1006|PS1103	0	0	False	True	1.0	0					non-mobilizable	no_good_hit	1470.0	97.551	64.0	0.2618071644983069	NZ_FNWC01000004.1	firmicutes	Coprococcus phoceensis strain Marseille-P3062T, whole genome shotgun sequence	True	True
MON0037_000000017591	3603	0.7582415942549608	4	1	0	0	1	False	120145	fragment	False	CHI0105_000000002019	0.9862391812988063		0	0	False	True	1.0	0	rep_cluster_475				non-mobilizable	no_good_hit	1387.0	89.834	60.0	0.2629777524244153	CP021637.1	other sequences	Unidentified plasmid plasmid apr34_001180F, complete sequence	True	True
ISR0265_000000004329	3590	0.7582415942549608	2	1	0	0	1	False	127332	fragment	False	ISR0265_000000004329	1.0		0	0	False	True	1.0	0					non-mobilizable	no_good_hit	877.0	95.211	59.0	0.14980311590481082	HG796798.1	bacteria	Uncultured bacterium extrachromosomal DNA RGF00054	True	True
ISR0226_000000001814	3571	0.7582415942549608	3	1	0	0	1	False	126479	backbone	False	ISR0127_000000003850	0.08444790499563934	PS879|PS961	0	0	False	True	0.9997199773788452	0					non-mobilizable	no_good_hit	1314.0	95.586	60.0	0.2246190720766992	HG796798.1	bacteria	Uncultured bacterium extrachromosomal DNA RGF00054	True	True
ISR0194_000000006462	3567	0.7582415942549608	5	1	0	0	1	False	104909	fragment	False	ISR0856_000000000942	0.6464232468841385		0	0	False	False	1.0	0					non-mobilizable	plasmid	3568.0	98.823	100.0	0.2877773295683743	CP021593.1	other sequences	Unidentified plasmid plasmid FAKO27_001080F, complete sequence	False	True
CHI0037_000000003436	3563	0.7582415942549608	3	1	0	0	1	False	88007	maximal	False	ISR0150_000000006142	0.9763546349971501		0	0	True	True	1.0	170					non-mobilizable	no_good_hit	306.0	81.046	8.0	0.11094396389620158	HG796392.1	bacteria	Uncultured bacterium extrachromosomal DNA RGI00887	True	True
ISR0207_000000007632	3562	0.7582415942549608	3	1	0	0	1	False	126479	backbone	False	ISR0127_000000003850	0.07581161455741448	PS879|PS961	0	0	False	True	1.0	0					non-mobilizable	no_good_hit	2240.0	95.0	62.0	0.2735722147486853	CP021613.1	other sequences	Unidentified plasmid plasmid FA1-2_2758, complete sequence	True	True
MON0101_000000016810	3560	0.7582415942549608	3	1	0	0	1	False	65062	fragment	False	MON0101_000000016810	1.0		0	0	False	False	1.0	0					non-mobilizable	no_good_hit	735.0	90.476	57.0	0.05921742638160549	CP021593.1	other sequences	Unidentified plasmid plasmid FAKO27_001080F, complete sequence	True	False
TAN0005_000000003901	3558	0.7582415942549608	4	1	0	0	1	False	2942	maximal	True	TAN0005_000000003901	1.0		2	1	False	False	0.9988757967948914	0					non-mobilizable	no_good_hit	1258.0	75.04	35.0	0.10959028281363306	HG796251.1	bacteria	Uncultured bacterium extrachromosomal DNA RGI00018	True	False
CHI0165_000000004630	3548	0.7582415942549608	4	1	0	0	1	False	120145	fragment	False	CHI0105_000000002019	0.9748523023404331		0	0	False	True	1.0	0	rep_cluster_475				non-mobilizable	no_good_hit	1387.0	89.834	60.0	0.2629777524244153	CP021637.1	other sequences	Unidentified plasmid plasmid apr34_001180F, complete sequence	True	True
ENG0121_000000005056	3541	0.7582415942549608	4	1	0	0	1	False	104909	fragment	False	ISR0856_000000000942	0.6304768602022398		0	0	False	False	0.9997175931930542	0					non-mobilizable	plasmid	3542.0	98.899	100.0	0.2856797095603066	CP021593.1	other sequences	Unidentified plasmid plasmid FAKO27_001080F, complete sequence	False	True
CHI0156_000000003615	3538	0.7582415942549608	4	1	0	0	1	False	120145	fragment	False	CHI0105_000000002019	0.9813667106252721		0	0	False	True	1.0	0	rep_cluster_475				non-mobilizable	no_good_hit	1387.0	89.834	60.0	0.2629777524244153	CP021637.1	other sequences	Unidentified plasmid plasmid apr34_001180F, complete sequence	True	True
CHI0108_000000002144	3537	0.7582415942549608	3	1	0	0	1	False	130581	backbone	False	ISR0082_000000004600	0.02727603486208679	PS1004|PS1005|PS1006|PS1103	0	0	False	True	0.9985863566398621	0					non-mobilizable	no_good_hit	1479.0	98.91799999999999	63.0	0.2632329353056496	NZ_FNWC01000004.1	firmicutes	Coprococcus phoceensis strain Marseille-P3062T, whole genome shotgun sequence	True	True
CHI0069_000000002709	3532	0.7582415942549608	3	1	0	0	1	False	88007	maximal	False	ISR0150_000000006142	0.9764603952216072		0	0	True	True	0.9991506338119507	10					non-mobilizable	no_good_hit	306.0	81.046	8.0	0.11094396389620158	HG796392.1	bacteria	Uncultured bacterium extrachromosomal DNA RGI00887	True	True
ISR0084_000000006605	3525	0.7582415942549608	3	1	0	0	1	False	126479	backbone	False	ISR0127_000000003850	0.03648310901789606	PS879|PS961	0	0	False	True	1.0	0					non-mobilizable	no_good_hit	2428.0	99.794	69.0	0.2968081203375321	CP021613.1	other sequences	Unidentified plasmid plasmid FA1-2_2758, complete sequence	True	True
CHI0160_000000008085	3525	0.7582415942549608	5	1	0	0	1	False	104909	fragment	False	ISR0856_000000000942	0.6425931304887846		0	0	False	False	1.0	0					non-mobilizable	plasmid	3527.0	98.696	100.0	0.2844695441710367	CP021593.1	other sequences	Unidentified plasmid plasmid FAKO27_001080F, complete sequence	False	True
ISR0210_000000005411	3525	0.7582415942549608	3	1	0	0	1	False	127304	backbone	False	ISR0832_000000002251	0.32996318178302964	PS1004	0	0	False	True	1.0	0					non-mobilizable	plasmid	3525.0	99.943	100.0	0.6290610496251339	CP021635.1	other sequences	Unidentified plasmid plasmid apr34_1786, complete sequence	False	True
SPA0104_000000010070	3524	0.7582415942549608	3	1	0	0	1	False	126479	backbone	False	ISR0127_000000003850	0.0763639427584561	PS879|PS961	0	0	False	True	1.0	0					non-mobilizable	no_good_hit	1261.0	96.193	60.0	0.21554528334189352	HG796798.1	bacteria	Uncultured bacterium extrachromosomal DNA RGF00054	True	True
CHI0133_000000005075	3518	0.7582415942549608	4	1	0	0	1	False	120145	fragment	False	CHI0105_000000002019	0.9782576477050318		0	0	False	True	1.0	0	rep_cluster_475				non-mobilizable	no_good_hit	1387.0	89.762	60.0	0.2629777524244153	CP021637.1	other sequences	Unidentified plasmid plasmid apr34_001180F, complete sequence	True	True
ISR0117_000000007665	3514	0.7582415942549608	3	1	0	0	1	False	111897	fragment	False	ISR0117_000000007665	0.9936611662772585		0	0	False	False	0.9997154474258423	0					non-mobilizable	no_good_hit	84.0	86.905	2.0	0.012736773350751143	CP021616.1	other sequences	Unidentified plasmid plasmid FA1-2_2754, complete sequence	True	False
MAD0077_000000002968	3512	0.7582415942549608	3	1	0	0	1	False	127327	maximal	True	MAD0077_000000002968	1.0	PS1004	0	0	False	True	0.9968678951263428	0					non-mobilizable	no_good_hit	1554.0	83.398	44.0	0.8816091954022989	LK933328.1	firmicutes	Peptoclostridium difficile genome assembly 7032989, scaffold BN1095_Contig_630	True	True
CAN0003_000000014096	3507	0.7582415942549608	4	1	0	0	1	False	104909	fragment	False	ISR0856_000000000942	0.6160980004592733		0	0	False	False	1.0	0					non-mobilizable	plasmid	3507.0	99.00200000000001	100.0	0.28285599031867686	CP021593.1	other sequences	Unidentified plasmid plasmid FAKO27_001080F, complete sequence	False	True
ISR0112_000000008660	3496	0.7582415942549608	3	1	0	0	1	False	95940	fragment	False	ISR0112_000000008660	0.9612676056338028		0	0	False	False	1.0	0					non-mobilizable	no_good_hit								True	False
ENG0144_000000005366	3495	0.7582415942549608	3	1	0	0	1	False	127304	backbone	False	ISR0832_000000002251	0.309375155959199	PS1004	0	0	False	True	0.9971387982368469	0					non-mobilizable	plasmid	3495.0	100.0	100.0	0.6237058193502321	CP021635.1	other sequences	Unidentified plasmid plasmid apr34_1786, complete sequence	False	True
FIJ0096_000000009736	3494	0.7582415942549608	4	1	0	0	1	False	104909	fragment	False	ISR0856_000000000942	0.6210345474343419		0	0	False	False	0.9988551735877991	0					non-mobilizable	plasmid	3496.0	98.913	100.0	0.281968535699879	CP021593.1	other sequences	Unidentified plasmid plasmid FAKO27_001080F, complete sequence	False	True
CHI0037_000000003527	3489	0.7582415942549608	3	1	0	0	1	False	127304	backbone	False	ISR0832_000000002251	0.3147991220230134	PS1004	0	0	False	True	0.9994267821311951	0					non-mobilizable	plasmid	3489.0	99.914	100.0	0.6226347732952517	CP021635.1	other sequences	Unidentified plasmid plasmid apr34_1786, complete sequence	False	True
SPA0130_000000009410	3488	0.7582415942549608	2	1	0	0	1	False	126479	backbone	False	ISR0127_000000003850	0.041363696089985934	PS879|PS961	0	0	False	True	0.9954128265380859	0					non-mobilizable	no_good_hit	2397.0	95.661	68.0	0.29301699889935184	CP021613.1	other sequences	Unidentified plasmid plasmid FA1-2_2758, complete sequence	True	True
ISR0158_000000005075	3481	0.7582415942549608	3	1	0	0	1	False	92888	fragment	False	ISR0158_000000005075	1.0		0	0	False	True	1.0	0					non-mobilizable	plasmid	1296.0	98.611	99.0	0.19895529267168535	LN853057.1		Uncultured prokaryote from Rat gut metagenome metamobilome, plasmid pRGRH0411	False	True
CHI0013_000000002410	3477	0.7582415942549608	4	1	0	0	1	False	120145	fragment	False	CHI0105_000000002019	0.968392059750545		0	0	False	True	1.0	0	rep_cluster_475				non-mobilizable	no_good_hit	1387.0	89.834	59.0	0.2629777524244153	CP021637.1	other sequences	Unidentified plasmid plasmid apr34_001180F, complete sequence	True	True
CHI0171_000000001693	3470	0.7582415942549608	3	1	0	0	1	False	127304	backbone	False	ISR0832_000000002251	0.3261125021348926	PS1004	0	0	False	True	1.0	0					non-mobilizable	plasmid	3470.0	99.94200000000001	100.0	0.6192431274544805	CP021635.1	other sequences	Unidentified plasmid plasmid apr34_1786, complete sequence	False	True
CAN0012_000000014740	3461	0.7582415942549608	4	1	0	0	1	False	120145	fragment	False	CHI0105_000000002019	0.969938887430281		0	0	False	True	1.0	0	rep_cluster_475				non-mobilizable	no_good_hit	1479.0	87.62700000000001	61.0	0.22549470777726646	NZ_CYYV01000030.1	firmicutes	Fusicatenibacter saccharivorans strain 2789STDY5608849, whole genome shotgun sequence	True	True
MON0011_000000013544	3455	0.7582415942549608	5	1	0	0	1	False	104909	fragment	False	ISR0856_000000000942	0.6214975816443387		0	0	False	False	1.0	0					non-mobilizable	plasmid	3456.0	98.958	100.0	0.27874142799515933	CP021593.1	other sequences	Unidentified plasmid plasmid FAKO27_001080F, complete sequence	False	True
MON0107_000000016370	3454	0.7582415942549608	5	1	0	0	1	False	104909	fragment	False	ISR0856_000000000942	0.6181891110218765		0	0	False	False	1.0	0					non-mobilizable	plasmid	3455.0	98.524	100.0	0.27866075030254134	CP021593.1	other sequences	Unidentified plasmid plasmid FAKO27_001080F, complete sequence	False	True
ENG0051_000000007884	3440	0.7582415942549608	4	1	0	0	1	False	104909	fragment	False	ISR0856_000000000942	0.5116960575543069		0	0	False	False	0.9997093081474304	0					non-mobilizable	plasmid	3462.0	94.772	100.0	0.27761194029850744	CP021593.1	other sequences	Unidentified plasmid plasmid FAKO27_001080F, complete sequence	False	True
ISR0193_000000007913	3424	0.7582415942549608	3	1	0	0	1	False	120145	fragment	False	CHI0105_000000002019	0.957554823936052		0	0	False	True	0.9988317489624023	0	rep_cluster_475				non-mobilizable	no_good_hit	1580.0	87.089	58.0	0.24068108605614358	NZ_CYYV01000030.1	firmicutes	Fusicatenibacter saccharivorans strain 2789STDY5608849, whole genome shotgun sequence	True	True
SPA0119_000000009656	3424	0.7582415942549608	3	1	0	0	1	False	111897	fragment	False	ISR0117_000000007665	0.9911781445645987		0	0	False	False	0.9997079372406006	0					non-mobilizable	no_good_hit	35.0	100.0	1.0	1.0174519949689992e-05	FP929055.1	firmicutes	Ruminococcus torques L2-14 draft genome	True	False
ITA0006_000000007526	3421	0.7582415942549608	3	1	0	0	1	False	127304	backbone	False	ISR0832_000000002251	0.3155521636139882	PS1004	0	0	False	True	1.0	0					non-mobilizable	plasmid	3421.0	99.883	100.0	0.6104962513388076	CP021635.1	other sequences	Unidentified plasmid plasmid apr34_1786, complete sequence	False	True
ISR0372_000000004635	3413	0.7582415942549608	3	1	0	0	1	False	130581	backbone	False	ISR0082_000000004600	0.021565451297554057	PS1004|PS1005|PS1006|PS1103	0	0	False	True	0.9970700144767761	0					non-mobilizable	no_good_hit	1363.0	97.432	62.0	0.2330080465673686	HG796798.1	bacteria	Uncultured bacterium extrachromosomal DNA RGF00054	True	True
ISR0375_000000005883	3398	0.7582415942549608	3	1	0	0	1	False	104852	fragment	False	ISR0375_000000005883	1.0		0	0	False	False	1.0	0					non-mobilizable	plasmid	1408.0	89.27600000000001	99.0	0.11335215812827754	CP021593.1	other sequences	Unidentified plasmid plasmid FAKO27_001080F, complete sequence	False	True
MON0011_000000013802	3397	0.7582415942549608	4	1	0	0	1	False	120145	fragment	False	CHI0105_000000002019	0.9403450225589498		0	0	False	True	1.0	0	rep_cluster_475				non-mobilizable	no_good_hit	1387.0	89.834	58.0	0.2629777524244153	CP021637.1	other sequences	Unidentified plasmid plasmid apr34_001180F, complete sequence	True	True
MON0037_000000018952	3395	0.7582415942549608	4	1	0	0	1	False	104909	fragment	False	ISR0856_000000000942	0.5804802415356103		0	0	False	False	1.0	0					non-mobilizable	plasmid	3396.0	98.94	100.0	0.27390076643807987	CP021593.1	other sequences	Unidentified plasmid plasmid FAKO27_001080F, complete sequence	False	True
SPA0157_000000001806	3390	0.7582415942549608	3	1	0	0	1	False	120136	fragment	False	SPA0157_000000001806	1.0		0	0	False	True	0.9955752491950989	0	rep_cluster_475				non-mobilizable	other	1637.0	99.32799999999999	96.0	0.29157013010158617	NZ_FNWC01000004.1	firmicutes	Coprococcus phoceensis strain Marseille-P3062T, whole genome shotgun sequence	False	True
FIJ0029_000000010139	3389	0.7582415942549608	4	1	0	0	1	False	104909	fragment	False	ISR0856_000000000942	0.5769159407041731		0	0	False	False	1.0	0					non-mobilizable	plasmid	3390.0	98.99700000000001	100.0	0.2734167002823719	CP021593.1	other sequences	Unidentified plasmid plasmid FAKO27_001080F, complete sequence	False	True
ISR0151_000000005152	3372	0.7582415942549608	3	1	0	0	1	False	127329	maximal	True	ISR0151_000000005152	1.0	PS1004	2	1	False	True	1.0	0					non-mobilizable	no_good_hit	1273.0	97.87899999999999	44.0	0.22634111566565673	NZ_FNWC01000004.1	firmicutes	Coprococcus phoceensis strain Marseille-P3062T, whole genome shotgun sequence	True	True
FIJ0054_000000007443	3363	0.7582415942549608	4	1	0	0	1	False	104909	fragment	False	ISR0856_000000000942	0.5733517983923752		0	0	False	False	0.9994052648544312	0					non-mobilizable	plasmid	3364.0	99.01899999999999	100.0	0.2713190802743042	CP021593.1	other sequences	Unidentified plasmid plasmid FAKO27_001080F, complete sequence	False	True
ISR0080_000000008847	3355	0.7582415942549608	6	1	0	0	1	False	48096	fragment	False	ISR0080_000000008847	1.0		0	0	False	False	1.0	0					non-mobilizable	no_good_hit	1460.0	76.507	43.0	0.12690355329949238	HG796251.1	bacteria	Uncultured bacterium extrachromosomal DNA RGI00018	True	False
ENG0185_000000006636	3353	0.7582415942549608	3	1	0	0	1	False	127331	fragment	False	ENG0185_000000006636	1.0		0	0	False	True	0.999701738357544	0					non-mobilizable	no_good_hit	1272.0	98.664	64.0	0.22634111566565673	NZ_FNWC01000004.1	firmicutes	Coprococcus phoceensis strain Marseille-P3062T, whole genome shotgun sequence	True	True
CHI0105_000000002207	3350	0.7582415942549608	3	1	0	0	1	False	127304	backbone	False	ISR0832_000000002251	0.30690636591236037	PS1004	0	0	False	True	1.0	0					non-mobilizable	plasmid	3350.0	100.0	100.0	0.5978222063548733	CP021635.1	other sequences	Unidentified plasmid plasmid apr34_1786, complete sequence	False	True
MON0092_000000015909	3346	0.7582415942549608	4	1	0	0	1	False	104909	fragment	False	ISR0856_000000000942	0.5535093305604715		0	0	False	False	0.9997011423110962	0					non-mobilizable	plasmid	3348.0	98.865	100.0	0.2700282371924163	CP021593.1	other sequences	Unidentified plasmid plasmid FAKO27_001080F, complete sequence	False	True
CHI0180_000000004199	3345	0.7582415942549608	3	1	0	0	1	False	126479	backbone	False	ISR0127_000000003850	0.046787549742126754	PS879|PS961	0	0	False	True	0.9997010231018066	0					non-mobilizable	no_good_hit	1271.0	94.88600000000001	62.0	0.2172573189522342	HG796798.1	bacteria	Uncultured bacterium extrachromosomal DNA RGF00054	True	True
ISR0004_000000005156	3330	0.7582415942549608	4	1	0	0	1	False	104909	fragment	False	ISR0856_000000000942	0.5536717374535008		0	0	False	False	0.9996997117996216	0					non-mobilizable	plasmid	3331.0	98.979	100.0	0.26865671641791045	CP021593.1	other sequences	Unidentified plasmid plasmid FAKO27_001080F, complete sequence	False	True
CHI0052_000000004746	3329	0.7582415942549608	2	1	0	0	1	False	126479	backbone	False	ISR0127_000000003850	0.03600731821276666	PS879|PS961	0	0	False	True	0.999699592590332	0					non-mobilizable	no_good_hit	2177.0	99.90799999999999	65.0	0.2661122661122661	CP021613.1	other sequences	Unidentified plasmid plasmid FA1-2_2758, complete sequence	True	True
ISR0375_000000006058	3323	0.7582415942549608	3	1	0	0	1	False	126479	backbone	False	ISR0127_000000003850	0.046969450265781504	PS879|PS961	0	0	False	True	0.9969906806945801	0					non-mobilizable	no_good_hit	1272.0	95.126	62.0	0.21742852251326827	HG796798.1	bacteria	Uncultured bacterium extrachromosomal DNA RGF00054	True	True
FIJ0032_000000010482	3309	0.7582415942549608	3	1	0	0	1	False	104909	fragment	False	ISR0856_000000000942	0.5545494884730817		0	0	False	False	1.0	0					non-mobilizable	plasmid	3310.0	99.06299999999999	100.0	0.2669624848729326	CP021593.1	other sequences	Unidentified plasmid plasmid FAKO27_001080F, complete sequence	False	True
ENG0137_000000005259	3309	0.7582415942549608	3	1	0	0	1	False	104909	fragment	False	ISR0856_000000000942	0.5543090090725142		0	0	False	False	1.0	0					non-mobilizable	plasmid	3310.0	99.00299999999999	100.0	0.2669624848729326	CP021593.1	other sequences	Unidentified plasmid plasmid FAKO27_001080F, complete sequence	False	True
MON0103_000000014250	3308	0.7582415942549608	3	1	0	0	1	False	104909	fragment	False	ISR0856_000000000942	0.5524087914582012		0	0	False	False	1.0	0					non-mobilizable	plasmid	3309.0	99.184	100.0	0.2668818071803146	CP021593.1	other sequences	Unidentified plasmid plasmid FAKO27_001080F, complete sequence	False	True
FIJ0120_000000006838	3306	0.7582415942549608	3	1	0	0	1	False	104909	fragment	False	ISR0856_000000000942	0.5531952656505694		0	0	False	False	0.9996975064277649	0					non-mobilizable	plasmid	3301.0	99.0	99.0	0.2662363856393707	CP021593.1	other sequences	Unidentified plasmid plasmid FAKO27_001080F, complete sequence	False	True
CHI0153_000000004870	3304	0.7582415942549608	5	1	0	0	1	False	120145	fragment	False	CHI0105_000000002019	0.9382294554457782		0	0	False	True	1.0	0	rep_cluster_475				non-mobilizable	no_good_hit	1284.0	89.95299999999999	57.0	0.24377258033846738	CP021637.1	other sequences	Unidentified plasmid plasmid apr34_001180F, complete sequence	True	True
CHI0024_000000003661	3295	0.7582415942549608	3	1	0	0	1	False	127304	backbone	False	ISR0832_000000002251	0.23396261225301182	PS1004	0	0	False	True	1.0	0					non-mobilizable	other	3295.0	99.90899999999999	100.0	0.5870611299233648	NZ_FNWC01000004.1	firmicutes	Coprococcus phoceensis strain Marseille-P3062T, whole genome shotgun sequence	False	True
ISR0366_000000004905	3289	0.7582415942549608	3	1	0	0	1	False	127304	backbone	False	ISR0832_000000002251	0.2347766593051422	PS1004	0	0	False	True	0.9939191341400146	0					non-mobilizable	other	3289.0	99.97	100.0	0.5859918018178578	NZ_FNWC01000004.1	firmicutes	Coprococcus phoceensis strain Marseille-P3062T, whole genome shotgun sequence	False	True
SPA0044_000000007903	3286	0.7582415942549608	3	1	0	0	1	False	104909	fragment	False	ISR0856_000000000942	0.5335245651229726		0	0	False	False	1.0	0					non-mobilizable	plasmid	3281.0	99.055	99.0	0.2646228317870109	CP021593.1	other sequences	Unidentified plasmid plasmid FAKO27_001080F, complete sequence	False	True
CAN0005_000000005468	3266	0.7582415942549608	3	1	0	0	1	False	95940	fragment	False	ISR0112_000000008660	0.9319221967963387		0	0	False	False	1.0	0					non-mobilizable	no_good_hit	35.0	97.14299999999999	2.0	0.004514672686230248	NZ_OKQO01000017.1	firmicutes	Neobittarella massiliensis strain Marseille-P4047, whole genome shotgun sequence	True	False
CHI0060_000000003867	3252	0.7582415942549608	3	1	0	0	1	False	127304	backbone	False	ISR0832_000000002251	0.22040319275232903	PS1004	0	0	False	True	0.9996924996376038	0					non-mobilizable	other	3205.0	99.906	99.0	0.5710212083407592	NZ_FNWC01000004.1	firmicutes	Coprococcus phoceensis strain Marseille-P3062T, whole genome shotgun sequence	False	True
ISR0052_000000010242	3246	0.7582415942549608	3	1	0	0	1	False	88007	maximal	False	ISR0150_000000006142	0.47544338335607095		0	0	False	True	1.0	0					non-mobilizable	no_good_hit	330.0	86.061	10.0	0.007122753842823122	NZ_CYZO01000029.1	firmicutes	[Ruminococcus] torques strain 2789STDY5834841, whole genome shotgun sequence	True	True
MON0087_000000015117	3243	0.7582415942549608	3	1	0	0	1	False	104909	fragment	False	ISR0856_000000000942	0.5104168881617975		0	0	False	False	1.0	0					non-mobilizable	plasmid	3244.0	99.26	100.0	0.2616377571601452	CP021593.1	other sequences	Unidentified plasmid plasmid FAKO27_001080F, complete sequence	False	True
ISR0062_000000010667	3241	0.7582415942549608	3	1	0	0	1	False	127304	backbone	False	ISR0832_000000002251	0.28937797126678955	PS1004	0	0	False	True	0.9996914267539978	0					non-mobilizable	plasmid	3241.0	99.969	100.0	0.5783648696893966	CP021635.1	other sequences	Unidentified plasmid plasmid apr34_1786, complete sequence	False	True
CHI0165_000000005040	3239	0.7582415942549608	4	1	0	0	1	False	127304	backbone	False	ISR0832_000000002251	0.3023072906070783	PS1004	0	0	False	True	1.0	0					non-mobilizable	plasmid	3240.0	99.66	100.0	0.5781863620135665	CP021635.1	other sequences	Unidentified plasmid plasmid apr34_1786, complete sequence	False	True
ISR0221_000000007067	3238	0.7582415942549608	3	1	0	0	1	False	127304	backbone	False	ISR0832_000000002251	0.2347939536324557	PS1004	0	0	False	True	1.0	0					non-mobilizable	other	3238.0	100.0	100.0	0.576902512921048	NZ_FNWC01000004.1	firmicutes	Coprococcus phoceensis strain Marseille-P3062T, whole genome shotgun sequence	False	True
ISR0210_000000005948	3224	0.7582415942549608	4	1	0	0	1	False	126479	backbone	False	ISR0127_000000003850	0.01602531376848503	PS879|PS961	0	0	False	True	1.0	0					non-mobilizable	no_good_hit	1306.0	93.03200000000001	72.0	0.1595939831233949	CP021613.1	other sequences	Unidentified plasmid plasmid FA1-2_2758, complete sequence	True	True
ENG0189_000000004348	3215	0.7582415942549608	3	1	0	0	1	False	127304	backbone	False	ISR0832_000000002251	0.2853996444559287	PS1004	0	0	False	True	0.9981337189674377	0					non-mobilizable	plasmid	3215.0	99.78200000000001	100.0	0.5737236701178151	CP021635.1	other sequences	Unidentified plasmid plasmid apr34_1786, complete sequence	False	True
ENG0154_000000009259	3209	0.7582415942549608	2	1	0	0	1	False	126479	backbone	False	ISR0127_000000003850	0.02465599617117072	PS879|PS961	0	0	False	True	1.0	0					non-mobilizable	no_good_hit	2428.0	99.876	76.0	0.2968081203375321	CP021613.1	other sequences	Unidentified plasmid plasmid FA1-2_2758, complete sequence	True	True
CHI0018_000000005277	3205	0.7582415942549608	3	1	0	0	1	False	127304	backbone	False	ISR0832_000000002251	0.22351268129340582	PS1004	0	0	False	True	1.0	0					non-mobilizable	other	3205.0	99.969	100.0	0.5710212083407592	NZ_FNWC01000004.1	firmicutes	Coprococcus phoceensis strain Marseille-P3062T, whole genome shotgun sequence	False	True
DEN0021_000000010534	3205	0.7582415942549608	3	1	0	0	1	False	74821	backbone	True	DEN0021_000000010534	1.0	PS353	1	1	True	True	0.9996879696846008	58					non-mobilizable	no_good_hit	1231.0	97.48200000000001	46.0	0.11149383611312545	HG796251.1	bacteria	Uncultured bacterium extrachromosomal DNA RGI00018	True	True
AST0104_000000010287	3198	0.7582415942549608	3	1	0	0	1	False	107987	fragment	False	AST0104_000000010287	1.0		0	0	False	False	0.98968106508255	0					non-mobilizable	no_good_hit	226.0	89.823	11.0	0.038310244569864885	LN853900.1		Uncultured prokaryote from Rat gut metagenome metamobilome, plasmid pRGFK1337	True	False
ISR0053_000000005828	3188	0.7582415942549608	3	1	0	0	1	False	126335	fragment	False	ISR0053_000000005828	0.987246566383257		0	0	False	False	0.998745322227478	0					non-mobilizable	no_good_hit	228.0	81.579	7.0	0.03865230032495297	LN853900.1		Uncultured prokaryote from Rat gut metagenome metamobilome, plasmid pRGFK1337	True	False
MON0080_000000014914	3186	0.7582415942549608	3	1	0	0	1	False	104909	fragment	False	ISR0856_000000000942	0.41376811517389617		0	0	False	False	1.0	0					non-mobilizable	plasmid	3187.0	98.902	100.0	0.2570391286809197	CP021593.1	other sequences	Unidentified plasmid plasmid FAKO27_001080F, complete sequence	False	True
MON0013_000000015478	3184	0.7582415942549608	3	1	0	0	1	False	104909	fragment	False	ISR0856_000000000942	0.4143740254801865		0	0	False	False	0.9984296560287476	0					non-mobilizable	plasmid	3185.0	99.27799999999999	100.0	0.25687777329568373	CP021593.1	other sequences	Unidentified plasmid plasmid FAKO27_001080F, complete sequence	False	True
FIJ0046_000000009000	3166	0.7582415942549608	3	1	0	0	1	False	65061	fragment	False	FIJ0046_000000009000	0.9867385180377856		0	0	False	False	1.0	0					non-mobilizable	no_good_hit	1885.0	83.024	59.0	0.27612272120942644	LN853054.1		Uncultured prokaryote from Rat gut metagenome metamobilome, plasmid pRGRH0408	True	False
CHI0129_000000006995	3154	0.7582415942549608	3	1	0	0	1	False	127304	backbone	False	ISR0832_000000002251	0.2344772147397215	PS1004	0	0	False	True	1.0	0					non-mobilizable	plasmid	3154.0	100.0	100.0	0.5628347018921813	CP021635.1	other sequences	Unidentified plasmid plasmid apr34_1786, complete sequence	False	True
USA0011_01_000000011883	3151	0.7582415942549608	3	1	0	0	1	False	111896	fragment	False	USA0011_01_000000011883	0.9951717594108707		0	0	False	False	0.9936528205871582	0					non-mobilizable	no_good_hit	84.0	86.905	3.0	0.012736773350751143	CP021616.1	other sequences	Unidentified plasmid plasmid FA1-2_2754, complete sequence	True	False
SPA0116_000000012392	3148	0.7582415942549608	2	1	0	0	1	False	127328	fragment	False	SPA0116_000000012392	1.0		0	0	False	True	1.0	0					non-mobilizable	no_good_hit	1729.0	83.806	54.0	0.982183908045977	LK933328.1	firmicutes	Peptoclostridium difficile genome assembly 7032989, scaffold BN1095_Contig_630	True	True
CHI0155_000000003769	3140	0.7582415942549608	4	1	0	0	1	False	127304	backbone	False	ISR0832_000000002251	0.2700300685164487	PS1004	0	0	False	True	1.0	0					non-mobilizable	plasmid	1832.0	99.618	100.0	0.32666904676901104	CP021635.1	other sequences	Unidentified plasmid plasmid apr34_1786, complete sequence	False	True
CHI0056_000000005767	3132	0.7582415942549608	3	1	0	0	1	False	127304	backbone	False	ISR0832_000000002251	0.2241749915403239	PS1004	0	0	False	True	0.9996806979179382	0					non-mobilizable	plasmid	3132.0	99.936	100.0	0.55890753302392	CP021635.1	other sequences	Unidentified plasmid plasmid apr34_1786, complete sequence	False	True
CHI0054_000000005381	3121	0.7582415942549608	3	1	0	0	1	False	120145	fragment	False	CHI0105_000000002019	0.28721843024967714		0	0	False	True	1.0	0	rep_cluster_475				non-mobilizable	no_good_hit	1580.0	86.835	60.0	0.24068108605614358	NZ_CYYV01000030.1	firmicutes	Fusicatenibacter saccharivorans strain 2789STDY5608849, whole genome shotgun sequence	True	True
CHI0167_000000006061	3117	0.7582415942549608	3	1	0	0	1	False	127304	backbone	False	ISR0832_000000002251	0.2585109719812259	PS1004	0	0	False	True	1.0	0					non-mobilizable	plasmid	3117.0	100.0	100.0	0.5562299178864691	CP021635.1	other sequences	Unidentified plasmid plasmid apr34_1786, complete sequence	False	True
ENG0162_000000007903	3111	0.7582415942549608	3	1	0	0	1	False	126479	backbone	False	ISR0127_000000003850	0.016374812584018173	PS879|PS961	0	0	True	True	0.9996785521507263	10					non-mobilizable	no_good_hit	1576.0	94.09899999999999	72.0	0.19261342790754554	CP021613.1	other sequences	Unidentified plasmid plasmid FA1-2_2758, complete sequence	True	True
ISR0364_000000005036	3104	0.7582415942549608	3	1	0	0	1	False	127304	backbone	False	ISR0832_000000002251	0.28925379007378377	PS1004	0	0	False	True	0.999677836894989	0					non-mobilizable	plasmid	3104.0	99.96799999999999	100.0	0.5539093181006783	CP021635.1	other sequences	Unidentified plasmid plasmid apr34_1786, complete sequence	False	True
ISR0308_000000005091	3103	0.7582415942549608	2	1	0	0	1	False	126479	backbone	False	ISR0127_000000003850	0.0203740337554393	PS879|PS961	0	0	False	True	1.0	0					non-mobilizable	no_good_hit	2089.0	95.5	67.0	0.2553503729974318	CP021613.1	other sequences	Unidentified plasmid plasmid FA1-2_2758, complete sequence	True	True
CAN0004_000000008565	3099	0.7582415942549608	2	1	0	0	1	False	127304	backbone	False	ISR0832_000000002251	0.27490681585836924	PS1004	0	0	False	True	0.998386561870575	0					non-mobilizable	plasmid	3099.0	99.96799999999999	100.0	0.5530167797215281	CP021635.1	other sequences	Unidentified plasmid plasmid apr34_1786, complete sequence	False	True
AST0010_000000009130	3096	0.7582415942549608	4	1	0	0	1	False	126334	fragment	False	AST0010_000000009130	1.0		0	0	False	False	1.0	0					non-mobilizable	no_good_hit	228.0	81.579	7.0	0.03865230032495297	LN853900.1		Uncultured prokaryote from Rat gut metagenome metamobilome, plasmid pRGFK1337	True	False
MON0099_000000010155	3094	0.7582415942549608	4	1	0	0	1	False	127304	backbone	False	ISR0832_000000002251	0.2419673748901892	PS1004	0	0	False	True	1.0	0					non-mobilizable	plasmid	3094.0	100.0	100.0	0.5521242413423777	CP021635.1	other sequences	Unidentified plasmid plasmid apr34_1786, complete sequence	False	True
MON0045_000000007447	3094	0.7582415942549608	3	1	0	0	1	False	127304	backbone	False	ISR0832_000000002251	0.2419673748901892	PS1004	0	0	False	True	1.0	0					non-mobilizable	plasmid	3094.0	100.0	100.0	0.5521242413423777	CP021635.1	other sequences	Unidentified plasmid plasmid apr34_1786, complete sequence	False	True
MON0031_000000010976	3094	0.7582415942549608	3	1	0	0	1	False	127304	backbone	False	ISR0832_000000002251	0.2419673748901892	PS1004	0	0	False	True	1.0	0					non-mobilizable	plasmid	3094.0	100.0	100.0	0.5521242413423777	CP021635.1	other sequences	Unidentified plasmid plasmid apr34_1786, complete sequence	False	True
MON0087_000000015905	3094	0.7582415942549608	4	1	0	0	1	False	127304	backbone	False	ISR0832_000000002251	0.24196434542147563	PS1004	0	0	False	True	1.0	0					non-mobilizable	other	3094.0	100.0	100.0	0.551238638388879	NZ_FNWC01000004.1	firmicutes	Coprococcus phoceensis strain Marseille-P3062T, whole genome shotgun sequence	False	True
ISR0173_000000002710	3090	0.7582415942549608	2	1	0	0	1	False	127304	backbone	False	ISR0832_000000002251	0.2744640510269132	PS1004	0	0	False	True	1.0	0					non-mobilizable	plasmid	3090.0	99.838	100.0	0.5514102106390575	CP021635.1	other sequences	Unidentified plasmid plasmid apr34_1786, complete sequence	False	True
DEN0051_000000014282	3065	0.7582415942549608	4	1	0	0	1	False	127333	fragment	False	SPA0146_000000007284	0.6273729332516841		0	0	False	True	1.0	0					non-mobilizable	no_good_hit	1274.0	97.881	83.0	0.22634111566565673	NZ_FNWC01000004.1	firmicutes	Coprococcus phoceensis strain Marseille-P3062T, whole genome shotgun sequence	True	True
MON0014_000000005246	3059	0.7582415942549608	4	1	0	0	1	False	127304	backbone	False	ISR0832_000000002251	0.24005042773154553	PS1004	0	0	False	True	1.0	0					non-mobilizable	plasmid	3059.0	100.0	100.0	0.5458764726883256	CP021635.1	other sequences	Unidentified plasmid plasmid apr34_1786, complete sequence	False	True
MON0011_000000015382	3059	0.7582415942549608	4	1	0	0	1	False	127304	backbone	False	ISR0832_000000002251	0.24004685012900828	PS1004	0	0	False	True	1.0	0					non-mobilizable	other	3059.0	100.0	100.0	0.5450008911067545	NZ_FNWC01000004.1	firmicutes	Coprococcus phoceensis strain Marseille-P3062T, whole genome shotgun sequence	False	True
ISR0782_000000004549	3058	0.7582415942549608	4	1	0	0	1	False	126335	fragment	False	ISR0053_000000005828	0.9673776662484317		0	0	False	False	0.9957488775253296	0					non-mobilizable	no_good_hit	228.0	81.579	7.0	0.03865230032495297	LN853900.1		Uncultured prokaryote from Rat gut metagenome metamobilome, plasmid pRGFK1337	True	False
CHI0086_000000001628	3057	0.7582415942549608	3	1	0	0	1	False	127304	backbone	False	ISR0832_000000002251	0.27419142049886713	PS1004	0	0	False	True	0.9993457794189453	0					non-mobilizable	plasmid	3057.0	99.96700000000001	100.0	0.5455194573366655	CP021635.1	other sequences	Unidentified plasmid plasmid apr34_1786, complete sequence	False	True
ISR0204_000000003254	3047	0.7582415942549608	3	1	0	0	1	False	127304	backbone	False	ISR0832_000000002251	0.29220295274489594	PS1004	0	0	False	True	0.9993436336517334	0					non-mobilizable	plasmid	2042.0	99.559	100.0	0.36415565869332384	CP021635.1	other sequences	Unidentified plasmid plasmid apr34_1786, complete sequence	False	True
CHI0065_000000004227	3047	0.7582415942549608	3	1	0	0	1	False	127304	backbone	False	ISR0832_000000002251	0.2301377129588266	PS1004	0	0	False	True	1.0	0					non-mobilizable	plasmid	3047.0	99.96700000000001	100.0	0.5437343805783649	CP021635.1	other sequences	Unidentified plasmid plasmid apr34_1786, complete sequence	False	True
ENG0138_000000006511	3037	0.7582415942549608	2	1	0	0	1	False	126479	backbone	False	ISR0127_000000003850	0.020524410820076538	PS879|PS961	0	0	False	True	0.9980243444442749	0					non-mobilizable	no_good_hit	2410.0	95.436	79.0	0.29460682401858873	CP021613.1	other sequences	Unidentified plasmid plasmid FA1-2_2758, complete sequence	True	True
MON0037_000000021772	3030	0.7582415942549608	4	1	0	0	1	False	77577	fragment	False	MON0011_000000015537	0.9816531309526889		0	0	False	False	1.0	0					non-mobilizable	no_good_hit	1882.0	82.465	61.0	0.27597450718838	LN853054.1		Uncultured prokaryote from Rat gut metagenome metamobilome, plasmid pRGRH0408	True	False
MON0011_000000015537	3030	0.7582415942549608	4	1	0	0	1	False	77577	fragment	False	MON0011_000000015537	0.9816531309526889		0	0	False	False	1.0	0					non-mobilizable	no_good_hit	1882.0	82.465	61.0	0.27597450718838	LN853054.1		Uncultured prokaryote from Rat gut metagenome metamobilome, plasmid pRGRH0408	True	False
CHI0006_000000004080	3026	0.7582415942549608	3	1	0	0	1	False	127304	backbone	False	ISR0832_000000002251	0.22981002566323655	PS1004	0	0	False	True	1.0	0					non-mobilizable	plasmid	3026.0	100.0	100.0	0.5399857193859336	CP021635.1	other sequences	Unidentified plasmid plasmid apr34_1786, complete sequence	False	True
CHI0111_000000010113	3019	0.7582415942549608	3	1	0	0	1	False	127304	backbone	False	ISR0832_000000002251	0.23119767493380294	PS1004	0	0	False	True	1.0	0					non-mobilizable	plasmid	3019.0	100.0	100.0	0.5387361656551232	CP021635.1	other sequences	Unidentified plasmid plasmid apr34_1786, complete sequence	False	True
MON0005_000000017338	3015	0.7582415942549608	4	1	0	0	1	False	77577	fragment	False	MON0011_000000015537	0.981252229890248		0	0	False	False	1.0	0					non-mobilizable	no_good_hit	1882.0	82.572	62.0	0.27582629316733365	LN853054.1		Uncultured prokaryote from Rat gut metagenome metamobilome, plasmid pRGRH0408	True	False
SPA0040_000000013180	3013	0.7582415942549608	3	1	0	0	1	False	127304	backbone	False	ISR0832_000000002251	0.2273037915416863	PS1004	0	0	False	True	0.993694007396698	0					non-mobilizable	other	3013.0	100.0	100.0	0.536802708964534	NZ_FNWC01000004.1	firmicutes	Coprococcus phoceensis strain Marseille-P3062T, whole genome shotgun sequence	False	True
ENG0096_000000011156	2996	0.7582415942549608	3	1	0	0	1	False	111896	fragment	False	USA0011_01_000000011883	0.9782171810294479		0	0	False	False	0.9996662139892578	0					non-mobilizable	no_good_hit	84.0	86.905	3.0	0.012736773350751143	CP021616.1	other sequences	Unidentified plasmid plasmid FA1-2_2754, complete sequence	True	False
MON0103_000000016207	2995	0.7582415942549608	4	1	0	0	1	False	77577	fragment	False	MON0011_000000015537	0.9787447674523101		0	0	False	False	1.0	0					non-mobilizable	no_good_hit	1883.0	82.581	62.0	0.27582629316733365	LN853054.1		Uncultured prokaryote from Rat gut metagenome metamobilome, plasmid pRGRH0408	True	False
CHI0073_000000003031	2992	0.7582415942549608	3	1	0	0	1	False	127304	backbone	False	ISR0832_000000002251	0.2626213743742364	PS1004	0	0	False	True	1.0	0					non-mobilizable	plasmid	2992.0	100.0	100.0	0.5339164584077115	CP021635.1	other sequences	Unidentified plasmid plasmid apr34_1786, complete sequence	False	True
ISR0115_000000010964	2969	0.7582415942549608	4	1	0	0	1	False	92887	fragment	False	ISR0115_000000010964	1.0		0	0	False	True	0.9878746867179871	0					non-mobilizable	plasmid	2375.0	95.32600000000001	100.0	0.3644184974650484	LN853057.1		Uncultured prokaryote from Rat gut metagenome metamobilome, plasmid pRGRH0411	False	True
ISR0812_000000013315	2968	0.7582415942549608	3	1	0	0	1	False	65061	fragment	False	FIJ0046_000000009000	0.9785466773856468		0	0	False	False	1.0	0					non-mobilizable	no_good_hit	1885.0	83.07700000000001	63.0	0.27612272120942644	LN853054.1		Uncultured prokaryote from Rat gut metagenome metamobilome, plasmid pRGRH0408	True	False
ISR0202_000000004376	2953	0.7582415942549608	3	1	0	0	1	False	127304	backbone	False	ISR0832_000000002251	0.04434007821817728	PS1004	0	0	False	True	1.0	0					non-mobilizable	other	2872.0	99.13	97.0	0.5116734984851186	NZ_FNWC01000004.1	firmicutes	Coprococcus phoceensis strain Marseille-P3062T, whole genome shotgun sequence	False	True
MON0062_000000013340	2943	0.7582415942549608	3	1	0	0	1	False	127304	backbone	False	ISR0832_000000002251	0.24889259949440407	PS1004	0	0	False	True	1.0	0					non-mobilizable	plasmid	2943.0	100.0	100.0	0.5251695822920386	CP021635.1	other sequences	Unidentified plasmid plasmid apr34_1786, complete sequence	False	True
MON0101_000000020927	2939	0.7582415942549608	3	1	0	0	1	False	99900	fragment	False	MON0101_000000020927	0.9989901780229848		0	0	False	False	1.0	0					non-mobilizable	no_good_hit	1613.0	82.331	68.0	0.1997758126790385	LN852809.1		Uncultured prokaryote from Rat gut metagenome metamobilome, plasmid pRGRH0119	True	False
MON0107_000000019727	2932	0.7582415942549608	4	1	0	0	1	False	77577	fragment	False	MON0011_000000015537	0.9724913841626218		0	0	False	False	1.0	0					non-mobilizable	no_good_hit	1883.0	82.581	63.0	0.27582629316733365	LN853054.1		Uncultured prokaryote from Rat gut metagenome metamobilome, plasmid pRGRH0408	True	False
AST0025_000000011903	2928	0.7582415942549608	3	1	0	0	1	False	126479	backbone	False	ISR0127_000000003850	0.008074430173877687	PS879|PS961	0	0	False	True	1.0	0					non-mobilizable	no_good_hit	2059.0	97.329	70.0	0.2516815457991929	CP021613.1	other sequences	Unidentified plasmid plasmid FA1-2_2758, complete sequence	True	True
CHI0174_000000005204	2923	0.7582415942549608	4	1	0	0	1	False	120143	fragment	False	CHI0174_000000005204	1.0		0	0	False	True	0.9996578693389893	0	rep_cluster_475				non-mobilizable	no_good_hit	1387.0	89.834	64.0	0.2629777524244153	CP021637.1	other sequences	Unidentified plasmid plasmid apr34_001180F, complete sequence	True	True
ENG0051_000000009437	2918	0.7582415942549608	3	1	0	0	1	False	77577	fragment	False	MON0011_000000015537	0.9711552217650613		0	0	False	False	0.9996572732925415	0					non-mobilizable	no_good_hit	1881.0	82.456	64.0	0.27582629316733365	LN853054.1		Uncultured prokaryote from Rat gut metagenome metamobilome, plasmid pRGRH0408	True	False
FIJ0080_000000008777	2913	0.7582415942549608	3	1	0	0	1	False	65061	fragment	False	FIJ0046_000000009000	0.9695113522763242		0	0	False	False	1.0	0					non-mobilizable	no_good_hit	1885.0	83.236	64.0	0.27612272120942644	LN853054.1		Uncultured prokaryote from Rat gut metagenome metamobilome, plasmid pRGRH0408	True	False
ENG0016_000000007829	2902	0.7582415942549608	3	1	0	0	1	False	122235	fragment	False	FIJ0067_000000009350	0.7838069044848148		0	0	False	False	1.0	0					non-mobilizable	no_good_hit	993.0	84.089	56.0	0.1465836668148807	LN853054.1		Uncultured prokaryote from Rat gut metagenome metamobilome, plasmid pRGRH0408	True	False
CHI0097_000000001917	2897	0.7582415942549608	3	1	0	0	1	False	127304	backbone	False	ISR0832_000000002251	0.21444522831335938	PS1004	0	0	False	True	0.9986192584037781	0					non-mobilizable	plasmid	2897.0	100.0	100.0	0.5169582292038558	CP021635.1	other sequences	Unidentified plasmid plasmid apr34_1786, complete sequence	False	True
ENG0151_000000008100	2896	0.7582415942549608	3	1	0	0	1	False	111896	fragment	False	USA0011_01_000000011883	0.9683989245083929		0	0	False	False	1.0	0					non-mobilizable	no_good_hit	46.0	93.478	2.0	0.007348138471587198	CP021616.1	other sequences	Unidentified plasmid plasmid FA1-2_2754, complete sequence	True	False
CHI0145_000000006461	2895	0.7582415942549608	4	1	0	0	1	False	120144	fragment	False	CHI0145_000000006461	1.0		0	0	False	True	0.9851468205451965	0	rep_cluster_475				non-mobilizable	no_good_hit	1580.0	88.038	61.0	0.30376811594202896	LN853910.1		Uncultured prokaryote from Rat gut metagenome metamobilome, plasmid pRGFK1348	True	True
ISR0846_000000003420	2888	0.7582415942549608	3	1	0	0	1	False	65061	fragment	False	FIJ0046_000000009000	0.9654733617709012		0	0	False	False	0.9996537566184998	0					non-mobilizable	no_good_hit	1885.0	83.236	64.0	0.27612272120942644	LN853054.1		Uncultured prokaryote from Rat gut metagenome metamobilome, plasmid pRGRH0408	True	False
MON0019_000000022831	2876	0.7582415942549608	3	1	0	0	1	False	65061	fragment	False	FIJ0046_000000009000	0.9613233856748522		0	0	False	False	1.0	0					non-mobilizable	no_good_hit	1885.0	83.236	65.0	0.27612272120942644	LN853054.1		Uncultured prokaryote from Rat gut metagenome metamobilome, plasmid pRGRH0408	True	False
FIJ0059_000000006376	2874	0.7582415942549608	3	1	0	0	1	False	122235	fragment	False	FIJ0067_000000009350	0.7797915472510256		0	0	False	False	0.9986082315444946	0					non-mobilizable	no_good_hit	1208.0	81.126	64.0	0.1762264710241589	LN853054.1		Uncultured prokaryote from Rat gut metagenome metamobilome, plasmid pRGRH0408	True	False
CHI0009_000000002955	2871	0.7582415942549608	2	1	0	0	1	False	127317	maximal	True	CHI0009_000000002955	1.0	PS1004	6	3	True	True	1.0	182					non-mobilizable	no_good_hit	1618.0	90.729	56.0	0.28693637497772234	NZ_FNWC01000004.1	firmicutes	Coprococcus phoceensis strain Marseille-P3062T, whole genome shotgun sequence	True	True
AST0148_000000012177	2862	0.7582415942549608	2	1	0	0	1	False	126479	backbone	False	ISR0127_000000003850	0.016163476005348145	PS879|PS961	0	0	False	True	1.0	0					non-mobilizable	no_good_hit	2240.0	95.804	78.0	0.2735722147486853	CP021613.1	other sequences	Unidentified plasmid plasmid FA1-2_2758, complete sequence	True	True
ISR0236_000000003513	2857	0.7582415942549608	2	1	0	0	1	False	27333	fragment	False	ISR0236_000000003513	0.9989094874591058		0	0	False	False	0.999299943447113	0					non-mobilizable	no_good_hit	1295.0	82.23899999999999	45.0	0.14258703147592036	LN853905.1		Uncultured prokaryote from Rat gut metagenome metamobilome, plasmid pRGFK1342	True	False
ENG0128_000000009406	2845	0.7582415942549608	2	1	0	0	1	False	104538	maximal	False	ENG0143_000000006662	0.9656420948740655		0	0	True	True	1.0	29					non-mobilizable	no_good_hit								True	True
AST0149_000000009616	2836	0.7582415942549608	2	1	0	0	1	False	104538	maximal	False	ENG0143_000000006662	0.9642902720897134		0	0	True	True	1.0	575					non-mobilizable	no_good_hit								True	True
ENG0143_000000006662	2835	0.7582415942549608	2	1	0	0	1	False	104538	maximal	True	ENG0143_000000006662	0.969610099169738		17	6	True	True	1.0	91					non-mobilizable	no_good_hit	35.0	97.14299999999999	1.0	0.006756756756756757	NZ_FLKM01000006.1	firmicutes	Emergencia timonensis strain SN18, whole genome shotgun sequence	True	True
DEN0061_000000014467	2831	0.7582415942549608	4	1	0	0	1	False	71901	maximal	True	DEN0061_000000014467	1.0		0	0	False	False	0.9992935061454773	0					non-mobilizable	no_good_hit	1370.0	75.255	47.0	0.11892675852066716	HG796251.1	bacteria	Uncultured bacterium extrachromosomal DNA RGI00018	True	False
CHI0185_000000007347	2821	0.7582415942549608	3	1	0	0	1	False	127304	backbone	False	ISR0832_000000002251	0.21258038771428162	PS1004	0	0	False	True	1.0	0					non-mobilizable	plasmid	2821.0	100.0	100.0	0.5033916458407711	CP021635.1	other sequences	Unidentified plasmid plasmid apr34_1786, complete sequence	False	True
CHI0176_000000002887	2821	0.7582415942549608	3	1	0	0	1	False	127304	backbone	False	ISR0832_000000002251	0.21258038771428162	PS1004	0	0	False	True	1.0	0					non-mobilizable	plasmid	2821.0	100.0	100.0	0.5033916458407711	CP021635.1	other sequences	Unidentified plasmid plasmid apr34_1786, complete sequence	False	True
MON0013_000000017998	2820	0.7582415942549608	3	1	0	0	1	False	77577	fragment	False	MON0011_000000015537	0.8927343701616208		0	0	False	False	1.0	0					non-mobilizable	no_good_hit	1882.0	82.51899999999999	66.0	0.27597450718838	LN853054.1		Uncultured prokaryote from Rat gut metagenome metamobilome, plasmid pRGRH0408	True	False
MAD0066_000000008566	2810	0.7582415942549608	3	1	0	0	1	False	77577	fragment	False	MON0011_000000015537	0.9474807809876689		0	0	False	False	1.0	0					non-mobilizable	no_good_hit	1868.0	82.495	66.0	0.27360308285163776	LN853054.1		Uncultured prokaryote from Rat gut metagenome metamobilome, plasmid pRGRH0408	True	False
MON0102_000000016238	2809	0.7582415942549608	2	1	0	0	1	False	127304	backbone	False	ISR0832_000000002251	0.20120200518886372	PS1004	0	0	False	True	1.0	0					non-mobilizable	plasmid	2645.0	99.92399999999999	94.0	0.47197429489468046	CP021635.1	other sequences	Unidentified plasmid plasmid apr34_1786, complete sequence	False	True
FIJ0153_000000009511	2807	0.7582415942549608	3	1	0	0	1	False	77577	fragment	False	MON0011_000000015537	0.43844221894141944		0	0	False	False	1.0	0					non-mobilizable	no_good_hit	1675.0	84.06	59.0	0.24588706091596266	LN853054.1		Uncultured prokaryote from Rat gut metagenome metamobilome, plasmid pRGRH0408	True	False
CHI0161_000000003608	2801	0.7582415942549608	4	1	0	0	1	False	127304	backbone	False	ISR0832_000000002251	0.21076581396268257	PS1004	0	0	False	True	1.0	0					non-mobilizable	plasmid	2796.0	100.0	99.0	0.4989289539450196	CP021635.1	other sequences	Unidentified plasmid plasmid apr34_1786, complete sequence	False	True
CHI0179_000000006536	2800	0.7582415942549608	2	1	0	0	1	False	77577	fragment	False	MON0011_000000015537	0.8906713523930379		0	0	False	False	1.0	0					non-mobilizable	no_good_hit	1882.0	82.51899999999999	66.0	0.27597450718838	LN853054.1		Uncultured prokaryote from Rat gut metagenome metamobilome, plasmid pRGRH0408	True	False
CHI0152_000000003169	2796	0.7582415942549608	3	1	0	0	1	False	127304	backbone	False	ISR0832_000000002251	0.2107594121175136	PS1004	0	0	False	True	0.9935622215270996	0					non-mobilizable	plasmid	2796.0	100.0	100.0	0.4989289539450196	CP021635.1	other sequences	Unidentified plasmid plasmid apr34_1786, complete sequence	False	True
ISR0042_000000010167	2796	0.7582415942549608	3	1	0	0	1	False	127304	backbone	False	ISR0832_000000002251	0.2107558807662197	PS1004	0	0	False	True	0.9953504800796509	0					non-mobilizable	other	2796.0	100.0	100.0	0.4981286758153627	NZ_FNWC01000004.1	firmicutes	Coprococcus phoceensis strain Marseille-P3062T, whole genome shotgun sequence	False	True
CHI0175_000000004281	2796	0.7582415942549608	3	1	0	0	1	False	127304	backbone	False	ISR0832_000000002251	0.2107594121175136	PS1004	0	0	False	True	0.995708167552948	0					non-mobilizable	plasmid	2796.0	100.0	100.0	0.4989289539450196	CP021635.1	other sequences	Unidentified plasmid plasmid apr34_1786, complete sequence	False	True
CHI0048_000000006523	2796	0.7582415942549608	3	1	0	0	1	False	127304	backbone	False	ISR0832_000000002251	0.2107594121175136	PS1004	0	0	False	True	0.9996423721313477	0					non-mobilizable	plasmid	2796.0	100.0	100.0	0.4989289539450196	CP021635.1	other sequences	Unidentified plasmid plasmid apr34_1786, complete sequence	False	True
FIJ0032_000000012570	2786	0.7582415942549608	3	1	0	0	1	False	77577	fragment	False	MON0011_000000015537	0.9495831895338935		0	0	False	False	1.0	0					non-mobilizable	no_good_hit	1884.0	82.484	67.0	0.27582629316733365	LN853054.1		Uncultured prokaryote from Rat gut metagenome metamobilome, plasmid pRGRH0408	True	False
CAN0003_000000017879	2785	0.7582415942549608	2	1	0	0	1	False	104538	maximal	False	ENG0143_000000006662	0.9595637603277449		0	0	True	True	1.0	104					non-mobilizable	no_good_hit	112.0	76.786	5.0	0.0009572431397574984	AB261016.2	enterobacteria	Escherichia coli plasmid pARS3 npmA gene for 16S rRNA methylase, complete cds	True	True
FIJ0038_000000012267	2784	0.7582415942549608	3	1	0	0	1	False	77577	fragment	False	MON0011_000000015537	0.8991084153359232		0	0	False	False	0.9996408224105835	0					non-mobilizable	no_good_hit	1882.0	82.891	67.0	0.27582629316733365	LN853054.1		Uncultured prokaryote from Rat gut metagenome metamobilome, plasmid pRGRH0408	True	False
AUS0018_000000009992	2784	0.7582415942549608	4	1	0	0	1	False	100005	fragment	False	AUS0018_000000009992	1.0		0	0	False	False	0.9967672228813171	0	rep_cluster_269				non-mobilizable	plasmid	1767.0	94.28399999999999	98.0	0.4632275132275132	FN429766.1	bacteria	Uncultured bacterium plasmid pTRACA20 complete sequence	False	True
FIJ0120_000000008254	2784	0.7582415942549608	3	1	0	0	1	False	77577	fragment	False	MON0011_000000015537	0.9492602084719136		0	0	False	False	0.9996408224105835	0					non-mobilizable	no_good_hit	1883.0	82.52799999999999	67.0	0.27582629316733365	LN853054.1		Uncultured prokaryote from Rat gut metagenome metamobilome, plasmid pRGRH0408	True	False
ENG0102_000000009908	2781	0.7582415942549608	3	1	0	0	1	False	99900	fragment	False	MON0101_000000020927	0.985559898012037		0	0	False	False	1.0	0					non-mobilizable	no_good_hit	1613.0	82.331	66.0	0.1997758126790385	LN852809.1		Uncultured prokaryote from Rat gut metagenome metamobilome, plasmid pRGRH0119	True	False
CHI0049_000000005781	2775	0.7582415942549608	3	1	0	0	1	False	127304	backbone	False	ISR0832_000000002251	0.14443164588770732	PS1004	0	0	False	True	1.0	0					non-mobilizable	plasmid	2514.0	99.244	95.0	0.4485897893609425	CP021635.1	other sequences	Unidentified plasmid plasmid apr34_1786, complete sequence	False	True
ENG0101_000000011569	2773	0.7582415942549608	2	1	0	0	1	False	104538	maximal	False	ENG0143_000000006662	0.957039841347261		0	0	True	True	1.0	12					non-mobilizable	no_good_hit								True	True
ISR0322_000000003623	2770	0.7582415942549608	3	1	0	0	1	False	127304	backbone	False	ISR0832_000000002251	0.24397087394113576	PS1004	0	0	False	True	1.0	0					non-mobilizable	other	1414.0	99.081	93.0	0.25182676884690786	NZ_FNWC01000004.1	firmicutes	Coprococcus phoceensis strain Marseille-P3062T, whole genome shotgun sequence	False	True
ISR0219_000000011975	2768	0.7582415942549608	4	1	0	0	1	False	127304	backbone	False	ISR0832_000000002251	0.20483677295960395	PS1004	0	0	False	True	1.0	0					non-mobilizable	other	2769.0	99.85600000000001	100.0	0.49313847798966315	NZ_FNWC01000004.1	firmicutes	Coprococcus phoceensis strain Marseille-P3062T, whole genome shotgun sequence	False	True
ENG0183_000000010086	2765	0.7582415942549608	3	1	0	0	1	False	59041	fragment	False	ENG0183_000000010086	1.0		0	0	False	False	0.9848101139068604	0					non-mobilizable	no_good_hit	28.0	100.0	1.0	0.0200445434298441	NZ_JHXW01000025.1	fusobacteria	Fusobacterium perfoetens ATCC 29250 T364DRAFT_scaffold00023.23_C, whole genome shotgun sequence	True	False
USA0059_01_000000009550	2764	0.7582415942549608	2	1	0	0	1	False	104538	maximal	False	ENG0143_000000006662	0.9667012567471333		0	0	True	True	0.9996381998062134	8					non-mobilizable	no_good_hit	35.0	97.14299999999999	1.0	0.006756756756756757	NZ_FLKM01000006.1	firmicutes	Emergencia timonensis strain SN18, whole genome shotgun sequence	True	True
USA0024_01_000000008606	2762	0.7582415942549608	2	1	0	0	1	False	104538	maximal	False	ENG0143_000000006662	0.9519504997566044		0	0	True	True	1.0	15					non-mobilizable	no_good_hit								True	True
ENG0113_000000010209	2758	0.7582415942549608	2	1	0	0	1	False	104538	maximal	False	ENG0143_000000006662	0.9529734838923856		0	0	True	True	1.0	9					non-mobilizable	no_good_hit								True	True
SPA0100_000000010998	2750	0.7582415942549608	2	1	0	0	1	False	104538	maximal	False	ENG0143_000000006662	0.9673080495685631		0	0	True	True	1.0	507					non-mobilizable	no_good_hit	35.0	97.14299999999999	2.0	0.005523964256701868	NZ_LT629942.1	firmicutes	Angelakisella massiliensis strain Marseille-P3217T, whole genome shotgun sequence	True	True
CAN0002_000000006621	2745	0.7582415942549608	3	1	0	0	1	False	104538	maximal	False	ENG0143_000000006662	0.9671361118571364		0	0	True	True	1.0	13					non-mobilizable	no_good_hit	112.0	76.786	4.0	0.0009572431397574984	AB261016.2	enterobacteria	Escherichia coli plasmid pARS3 npmA gene for 16S rRNA methylase, complete cds	True	True
DEN0070_000000012238	2745	0.7582415942549608	2	1	0	0	1	False	104538	maximal	False	ENG0143_000000006662	0.9643644064990209		0	0	True	True	1.0	121					non-mobilizable	no_good_hit	35.0	97.14299999999999	3.0	0.006756756756756757	NZ_FLKM01000006.1	firmicutes	Emergencia timonensis strain SN18, whole genome shotgun sequence	True	True
ENG0051_000000010093	2745	0.7582415942549608	2	1	0	0	1	False	104538	maximal	False	ENG0143_000000006662	0.9632942036645245		0	0	True	True	1.0	60					non-mobilizable	no_good_hit	35.0	97.14299999999999	4.0	0.006756756756756757	NZ_FLKM01000006.1	firmicutes	Emergencia timonensis strain SN18, whole genome shotgun sequence	True	True
FIJ0067_000000010909	2740	0.7582415942549608	3	1	0	0	1	False	77577	fragment	False	MON0011_000000015537	0.914982445923225		0	0	False	False	1.0	0					non-mobilizable	no_good_hit	1854.0	82.74	67.0	0.2718245145990811	LN853054.1		Uncultured prokaryote from Rat gut metagenome metamobilome, plasmid pRGRH0408	True	False
CHI0072_000000004188	2733	0.7582415942549608	2	1	0	0	1	False	127342	fragment	False	CHI0072_000000004188	1.0		0	0	False	True	0.9996340870857239	0					non-mobilizable	plasmid	1200.0	96.333	96.0	0.22399250234301782	CP021607.1	other sequences	Unidentified plasmid plasmid FAKO03_2022, complete sequence	False	True
ISR0023_000000010686	2725	0.7582415942549608	2	1	0	0	1	False	99900	fragment	False	MON0101_000000020927	0.9753498296847788		0	0	False	False	0.9930275082588196	0					non-mobilizable	no_good_hit	1613.0	82.331	65.0	0.1997758126790385	LN852809.1		Uncultured prokaryote from Rat gut metagenome metamobilome, plasmid pRGRH0119	True	False
SPA0134_000000010461	2725	0.7582415942549608	2	1	0	0	1	False	104538	maximal	False	ENG0143_000000006662	0.9308189319574177		0	0	True	True	0.9875229597091675	7					non-mobilizable	no_good_hit								True	True
SPA0105_000000009644	2722	0.7582415942549608	2	1	0	0	1	False	104538	maximal	False	ENG0143_000000006662	0.9616995413846934		0	0	True	True	1.0	15					non-mobilizable	no_good_hit	35.0	97.14299999999999	3.0	0.005523964256701868	NZ_LT629942.1	firmicutes	Angelakisella massiliensis strain Marseille-P3217T, whole genome shotgun sequence	True	True
ITA0007_000000000184	2715	0.7582415942549608	2	1	0	0	1	False	126479	backbone	False	ISR0127_000000003850	0.00821784784048935	PS879|PS961	0	0	False	True	1.0	0					non-mobilizable	no_good_hit	2300.0	95.304	84.0	0.28103216338510456	CP021613.1	other sequences	Unidentified plasmid plasmid FA1-2_2758, complete sequence	True	True
ISR0216_000000006927	2695	0.7582415942549608	3	1	0	0	1	False	127304	backbone	False	ISR0832_000000002251	0.08740967476980661	PS1004	0	0	False	True	1.0	0					non-mobilizable	other	1199.0	98.249	97.0	0.21350917839957226	NZ_FNWC01000004.1	firmicutes	Coprococcus phoceensis strain Marseille-P3062T, whole genome shotgun sequence	False	True
AST0094_000000008108	2692	0.7582415942549608	2	1	0	0	1	False	109294	maximal	True	AST0094_000000008108	1.0		2	1	False	False	1.0	0	rep_cluster_475				non-mobilizable	no_good_hit	1924.0	83.88799999999999	71.0	0.35767256132344555	CP021637.1	other sequences	Unidentified plasmid plasmid apr34_001180F, complete sequence	True	True
AUS0012_000000006125	2689	0.7582415942549608	2	1	0	0	1	False	123180	fragment	False	AUS0012_000000006125	0.972537763251963		0	0	False	True	1.0	0					non-mobilizable	no_good_hit	1907.0	94.546	70.0	0.23297052708817415	CP021613.1	other sequences	Unidentified plasmid plasmid FA1-2_2758, complete sequence	True	True
ENG0163_000000008969	2682	0.7582415942549608	2	1	0	0	1	False	123167	fragment	False	ENG0163_000000008969	1.0		0	0	False	True	1.0	0					non-mobilizable	no_good_hit	1536.0	88.21600000000001	70.0	0.1861318331906567	CP021613.1	other sequences	Unidentified plasmid plasmid FA1-2_2758, complete sequence	True	True
AST0151_000000006005	2681	0.7582415942549608	2	1	0	0	1	False	103685	maximal	True	AST0151_000000006005	1.0		1	1	True	True	1.0	44					non-mobilizable	no_good_hit	1472.0	77.85300000000001	55.0	0.24519966015293118	NZ_UHIO01000002.1	firmicutes	Veillonella criceti strain NCTC12020, whole genome shotgun sequence	True	True
ISR0354_000000007275	2669	0.7582415942549608	4	1	0	0	1	False	127304	backbone	False	ISR0832_000000002251	0.20308568176005062	PS1004	0	0	False	True	0.9992506504058838	0					non-mobilizable	other	1709.0	99.59	100.0	0.3042238460167528	NZ_FNWC01000004.1	firmicutes	Coprococcus phoceensis strain Marseille-P3062T, whole genome shotgun sequence	False	True
DEN0079_000000020659	2665	0.7582415942549608	2	1	0	0	1	False	127313	fragment	False	DEN0079_000000020659	1.0		0	0	False	True	1.0	0					non-mobilizable	no_good_hit	749.0	96.796	50.0	0.128060263653484	HG796798.1	bacteria	Uncultured bacterium extrachromosomal DNA RGF00054	True	True
ENG0058_000000012305	2662	0.7582415942549608	2	1	0	0	1	False	99900	fragment	False	MON0101_000000020927	0.9594267529151499		0	0	False	False	0.9996243715286255	0					non-mobilizable	no_good_hit	1613.0	82.39299999999999	60.0	0.1997758126790385	LN852809.1		Uncultured prokaryote from Rat gut metagenome metamobilome, plasmid pRGRH0119	True	False
SPA0125_000000013094	2660	0.7582415942549608	2	1	0	0	1	False	123180	fragment	False	AUS0012_000000006125	0.9676066910631083		0	0	False	True	1.0	0					non-mobilizable	no_good_hit	1972.0	94.726	74.0	0.24104194692429987	CP021613.1	other sequences	Unidentified plasmid plasmid FA1-2_2758, complete sequence	True	True
MON0108_000000008099	2656	0.7582415942549608	3	1	0	0	1	False	127304	backbone	False	ISR0832_000000002251	0.18913781876229685	PS1004	0	0	False	True	1.0	0					non-mobilizable	plasmid	2577.0	99.961	97.0	0.45983577293823635	CP021635.1	other sequences	Unidentified plasmid plasmid apr34_1786, complete sequence	False	True
MON0007_000000022710	2655	0.7582415942549608	3	1	0	0	1	False	80873	fragment	False	MON0099_000000011009	0.9555135692201993		0	0	False	False	1.0	0					non-mobilizable	no_good_hit	1600.0	79.938	66.0	0.1979075850043592	LN852809.1		Uncultured prokaryote from Rat gut metagenome metamobilome, plasmid pRGRH0119	True	False
AUS0008_000000008879	2652	0.7582415942549608	4	1	0	0	1	False	123177	fragment	False	AUS0008_000000008879	1.0		0	0	False	True	1.0	0					non-mobilizable	no_good_hit	1876.0	90.03200000000001	77.0	0.2277118747706983	CP021613.1	other sequences	Unidentified plasmid plasmid FA1-2_2758, complete sequence	True	True
MON0054_000000016900	2642	0.7582415942549608	3	1	0	0	1	False	127304	backbone	False	ISR0832_000000002251	0.20109603056819894	PS1004	0	0	False	True	1.0	0					non-mobilizable	plasmid	2642.0	99.962	100.0	0.4714387718671903	CP021635.1	other sequences	Unidentified plasmid plasmid apr34_1786, complete sequence	False	True
ISR0399_000000005835	2619	0.7582415942549608	3	1	0	0	1	False	59033	fragment	False	ISR0399_000000005835	0.9846698113207547		0	0	False	False	0.9935089945793152	0					non-mobilizable	no_good_hit	121.0	99.17399999999999	5.0	0.040997608472839085	KU547024.1	bacteria	Uncultured bacterium clone TE_05X_000_Contig_2 genomic sequence	True	False
USA0065_01_000000004324	2616	0.7582415942549608	3	1	0	0	1	False	127304	backbone	False	ISR0832_000000002251	0.2217573042666116	PS1004	0	0	False	True	0.9946483373641968	0					non-mobilizable	other	1273.0	98.036	92.0	0.22634111566565673	NZ_FNWC01000004.1	firmicutes	Coprococcus phoceensis strain Marseille-P3062T, whole genome shotgun sequence	False	True
SPA0095_000000007727	2616	0.7582415942549608	1	1	0	0	1	False	123126	maximal	True	SPA0095_000000007727	0.999805900621118	PS879	3	2	False	True	1.0	0					non-mobilizable	no_good_hit	1349.0	91.179	56.0	0.34024791297748547	HG796328.1	bacteria	Uncultured bacterium extrachromosomal DNA RGI00475	True	True
CHI0182_000000010434	2610	0.7582415942549608	2	1	0	0	1	False	127304	backbone	False	ISR0832_000000002251	0.18519426224463484	PS1004	0	0	False	True	1.0	0					non-mobilizable	plasmid	2610.0	100.0	100.0	0.4657265262406283	CP021635.1	other sequences	Unidentified plasmid plasmid apr34_1786, complete sequence	False	True
MON0026_000000015618	2607	0.7582415942549608	3	1	0	0	1	False	127304	backbone	False	ISR0832_000000002251	0.18099453455755135	PS1004	0	0	False	True	0.9881089329719543	0					non-mobilizable	other	2560.0	99.92200000000001	98.0	0.4558902156478346	NZ_FNWC01000004.1	firmicutes	Coprococcus phoceensis strain Marseille-P3062T, whole genome shotgun sequence	False	True
ENG0199_000000009596	2606	0.7582415942549608	2	1	0	0	1	False	127316	fragment	False	ENG0199_000000009596	1.0		0	0	False	True	0.9946277737617493	0					non-mobilizable	no_good_hit	1574.0	99.111	60.0	0.2801639636428444	NZ_FNWC01000004.1	firmicutes	Coprococcus phoceensis strain Marseille-P3062T, whole genome shotgun sequence	True	True
ENG0079_000000012711	2605	0.7582415942549608	3	1	0	0	1	False	126137	fragment	False	ISR0357_000000007006	0.13723327688108905		0	0	False	False	1.0	0					non-mobilizable	no_good_hit	150.0	80.667	6.0	0.019102564102564102	NZ_JNJN01000070.1	firmicutes	Agathobaculum desmolans ATCC 43058 T363DRAFT_scaffold00068.68_C, whole genome shotgun sequence	True	False
SPA0026_000000011709	2597	0.7582415942549608	4	1	0	0	1	False	60943	fragment	False	ETH0003_000000014973	0.9132231404958677		0	0	False	False	1.0	0					non-mobilizable	no_good_hit	810.0	95.185	47.0	0.21216931216931217	FN429766.1	bacteria	Uncultured bacterium plasmid pTRACA20 complete sequence	True	False
ISR0812_000000015299	2596	0.7582415942549608	3	1	0	0	1	False	104878	fragment	False	ISR0812_000000015299	0.997104607145545		0	0	False	False	1.0	0					non-mobilizable	plasmid	2597.0	99.23	100.0	0.20943929003630496	CP021593.1	other sequences	Unidentified plasmid plasmid FAKO27_001080F, complete sequence	False	True
ISR0285_000000006333	2594	0.7582415942549608	1	1	0	0	1	False	127304	backbone	False	ISR0832_000000002251	0.20372259107923726	PS1004	0	0	False	True	0.997301459312439	0					non-mobilizable	plasmid	2363.0	99.915	91.0	0.42163513031060335	CP021635.1	other sequences	Unidentified plasmid plasmid apr34_1786, complete sequence	False	True
MON0083_000000013844	2591	0.7582415942549608	1	1	0	0	1	False	127304	backbone	False	ISR0832_000000002251	0.20949176722801616	PS1004	0	0	False	True	1.0	0					non-mobilizable	plasmid	2536.0	100.0	98.0	0.45251695822920385	CP021635.1	other sequences	Unidentified plasmid plasmid apr34_1786, complete sequence	False	True
ENG0161_000000008402	2579	0.7582415942549608	2	1	0	0	1	False	127326	fragment	False	ENG0161_000000008402	0.9796370967741935		0	0	False	True	0.9945715665817261	0					non-mobilizable	no_good_hit	1650.0	83.939	64.0	0.9425287356321839	LK933328.1	firmicutes	Peptoclostridium difficile genome assembly 7032989, scaffold BN1095_Contig_630	True	True
MON0087_000000019404	2578	0.7582415942549608	3	1	0	0	1	False	77577	fragment	False	MON0011_000000015537	0.48708622003357727		0	0	False	False	1.0	0					non-mobilizable	no_good_hit	949.0	86.196	65.0	0.10218189673795636	NZ_LN866271.1	firmicutes	Clostridium phoceensis strain GD3, whole genome shotgun sequence	True	False
SPA0122_000000010822	2576	0.7582415942549608	1	1	0	0	1	False	123126	maximal	False	SPA0095_000000007727	0.9921636085626911	PS879	0	0	False	True	0.9988353848457336	0					non-mobilizable	no_good_hit	1349.0	91.179	57.0	0.34024791297748547	HG796328.1	bacteria	Uncultured bacterium extrachromosomal DNA RGI00475	True	True
ETH0004_000000010968	2573	0.7582415942549608	3	1	0	0	1	False	59032	fragment	False	ETH0004_000000010968	1.0		0	0	False	False	0.9906723499298096	0					non-mobilizable	no_good_hit	268.0	75.74600000000001	10.0	0.020330778539733762	CP021593.1	other sequences	Unidentified plasmid plasmid FAKO27_001080F, complete sequence	True	False
MON0037_000000026735	2569	0.7582415942549608	2	1	0	0	1	False	127304	backbone	False	ISR0832_000000002251	0.18742872805534114	PS1004	0	0	False	True	0.9992215037345886	0					non-mobilizable	plasmid	2568.0	100.0	99.0	0.4582292038557658	CP021635.1	other sequences	Unidentified plasmid plasmid apr34_1786, complete sequence	False	True
ISR0320_000000009115	2568	0.7582415942549608	2	1	0	0	1	False	123180	fragment	False	AUS0012_000000006125	0.9358731973324784		0	0	False	True	1.0	0					non-mobilizable	no_good_hit	1940.0	95.103	75.0	0.23700623700623702	CP021613.1	other sequences	Unidentified plasmid plasmid FA1-2_2758, complete sequence	True	True
SPA0156_000000006651	2562	0.7582415942549608	2	1	0	0	1	False	127304	backbone	False	ISR0832_000000002251	0.22424678764637784	PS1004	0	0	False	True	1.0	0					non-mobilizable	other	1272.0	98.113	91.0	0.22634111566565673	NZ_FNWC01000004.1	firmicutes	Coprococcus phoceensis strain Marseille-P3062T, whole genome shotgun sequence	False	True
ISR0799_000000005965	2552	0.7582415942549608	3	1	0	0	1	False	127304	backbone	False	ISR0832_000000002251	0.23125955852176447	PS1004	0	0	False	True	1.0	0					non-mobilizable	no_good_hit	1273.0	97.64299999999999	83.0	0.22634111566565673	NZ_FNWC01000004.1	firmicutes	Coprococcus phoceensis strain Marseille-P3062T, whole genome shotgun sequence	True	True
MON0107_000000023082	2550	0.7582415942549608	3	1	0	0	1	False	127304	backbone	False	ISR0832_000000002251	0.18091073560274648	PS1004	0	0	False	True	1.0	0					non-mobilizable	plasmid	2550.0	100.0	100.0	0.4550160656908247	CP021635.1	other sequences	Unidentified plasmid plasmid apr34_1786, complete sequence	False	True
ENG0166_000000011006	2544	0.7582415942549608	3	1	0	0	1	False	59033	fragment	False	ISR0399_000000005835	0.9707903780068727		0	0	False	False	0.9972484111785889	0					non-mobilizable	no_good_hit	114.0	78.947	4.0	0.019513068385248838	HM560030.1	bacteria	Uncultured bacterium plasmid pTRACA73, complete sequence	True	False
MAD0008_000000004702	2543	0.7582415942549608	1	1	0	0	1	False	19837	maximal	True	MAD0008_000000004702	1.0		4	1	True	True	1.0	13					non-mobilizable	no_good_hit	1280.0	85.07799999999999	55.0	0.15604745016509722	CP021613.1	other sequences	Unidentified plasmid plasmid FA1-2_2758, complete sequence	True	True
ETH0003_000000014973	2541	0.7582415942549608	3	1	0	0	1	False	60943	fragment	False	ETH0003_000000014973	0.917789757412399		0	0	False	False	1.0	0					non-mobilizable	no_good_hit	1019.0	95.09299999999999	49.0	0.2664021164021164	FN429766.1	bacteria	Uncultured bacterium plasmid pTRACA20 complete sequence	True	False
CHI0096_000000002628	2541	0.7582415942549608	4	1	0	0	1	False	94003	fragment	False	CHI0096_000000002628	0.9472907225612683		0	0	False	False	1.0	0	rep_cluster_269				non-mobilizable	other	2414.0	97.514	100.0	0.6662065157371618	NZ_QSGP01000026.1	firmicutes	Enterocloster aldensis strain AM40-2AC AM40-2AC.Scaf26, whole genome shotgun sequence	False	True
FIJ0041_000000014350	2533	0.7582415942549608	3	1	0	0	1	False	104878	fragment	False	ISR0812_000000015299	0.9884705996533557		0	0	False	False	0.9992104172706604	0					non-mobilizable	plasmid	2534.0	99.053	100.0	0.20435659540137152	CP021593.1	other sequences	Unidentified plasmid plasmid FAKO27_001080F, complete sequence	False	True
MON0065_000000010203	2530	0.7582415942549608	3	1	0	0	1	False	127304	backbone	False	ISR0832_000000002251	0.1791637359963644	PS1004	0	0	False	True	1.0	0					non-mobilizable	plasmid	2530.0	100.0	100.0	0.4514459121742235	CP021635.1	other sequences	Unidentified plasmid plasmid apr34_1786, complete sequence	False	True
USA0120_01_000000005047	2524	0.7582415942549608	2	1	0	0	1	False	104538	maximal	False	ENG0143_000000006662	0.7024987760529302		0	0	True	True	0.9940570592880249	2					non-mobilizable	no_good_hit	35.0	97.14299999999999	2.0	0.005523964256701868	NZ_LT629942.1	firmicutes	Angelakisella massiliensis strain Marseille-P3217T, whole genome shotgun sequence	True	True
MON0008_000000013328	2523	0.7582415942549608	2	1	0	0	1	False	127304	backbone	False	ISR0832_000000002251	0.17750592724789704	PS1004	0	0	False	True	1.0	0					non-mobilizable	plasmid	2523.0	100.0	100.0	0.45019635844341305	CP021635.1	other sequences	Unidentified plasmid plasmid apr34_1786, complete sequence	False	True
SPA0040_000000016160	2523	0.7582415942549608	2	1	0	0	1	False	123180	fragment	False	AUS0012_000000006125	0.9442041673383696		0	0	False	True	1.0	0					non-mobilizable	no_good_hit	1838.0	95.103	72.0	0.22465451877216583	CP021613.1	other sequences	Unidentified plasmid plasmid FA1-2_2758, complete sequence	True	True
SPA0146_000000009335	2518	0.7582415942549608	4	1	0	0	1	False	3337	fragment	False	SPA0146_000000009335	1.0		0	0	False	False	0.9904686212539673	0					non-mobilizable	no_good_hit	359.0	77.15899999999999	16.0	0.04280298397945457	CP021613.1	other sequences	Unidentified plasmid plasmid FA1-2_2758, complete sequence	True	False
USA0069_01_000000024472	2515	0.7582415942549608	2	1	0	0	1	False	77577	fragment	False	MON0011_000000015537	0.37473873407079317		0	0	False	False	1.0	0					non-mobilizable	no_good_hit	1677.0	83.9	66.0	0.24618348895805542	LN853054.1		Uncultured prokaryote from Rat gut metagenome metamobilome, plasmid pRGRH0408	True	False
ISR0774_000000009874	2506	0.7582415942549608	3	1	0	0	1	False	120128	fragment	False	ISR0774_000000009874	1.0		0	0	False	True	1.0	0	rep_cluster_475				non-mobilizable	no_good_hit	1475.0	91.119	58.0	0.28444444444444444	LN853910.1		Uncultured prokaryote from Rat gut metagenome metamobilome, plasmid pRGFK1348	True	True
USA0027_01_000000010936	2500	0.7582415942549608	2	1	0	0	1	False	123187	fragment	False	USA0027_01_000000010936	0.9770968680524694		0	0	False	True	0.9983999729156494	0					non-mobilizable	no_good_hit	1856.0	99.89200000000001	74.0	0.22685581509110922	CP021613.1	other sequences	Unidentified plasmid plasmid FA1-2_2758, complete sequence	True	True
SPA0102_000000014066	2499	0.7582415942549608	4	1	0	0	1	False	94001	fragment	False	SPA0102_000000014066	1.0		0	0	False	False	0.9983993768692017	0	rep_cluster_269				non-mobilizable	other	2071.0	94.59200000000001	97.0	0.5695748205411375	NZ_QSGP01000026.1	firmicutes	Enterocloster aldensis strain AM40-2AC AM40-2AC.Scaf26, whole genome shotgun sequence	False	True
ISR0146_000000016093	2497	0.7582415942549608	3	1	0	0	1	False	31016	maximal	True	ISR0146_000000016093	1.0		1	1	False	False	1.0	0					non-mobilizable	no_good_hit								True	False
SPA0131_000000010177	2494	0.7582415942549608	2	1	0	0	1	False	127304	backbone	False	ISR0832_000000002251	0.17115577591151665	PS1004	0	0	False	True	1.0	0					non-mobilizable	other	2494.0	100.0	100.0	0.444305827838175	NZ_FNWC01000004.1	firmicutes	Coprococcus phoceensis strain Marseille-P3062T, whole genome shotgun sequence	False	True
MON0050_000000014017	2492	0.7582415942549608	2	1	0	0	1	False	77577	fragment	False	MON0011_000000015537	0.11121506256578179		0	0	False	False	1.0	0					non-mobilizable	no_good_hit	1881.0	82.40299999999999	75.0	0.27582629316733365	LN853054.1		Uncultured prokaryote from Rat gut metagenome metamobilome, plasmid pRGRH0408	True	False
ENG0135_000000008809	2491	0.7582415942549608	2	1	0	0	1	False	127304	backbone	False	ISR0832_000000002251	0.20846949404497683	PS1004	0	0	False	True	0.9967884421348572	0					non-mobilizable	plasmid	2102.0	98.906	100.0	0.3746876115672974	CP021635.1	other sequences	Unidentified plasmid plasmid apr34_1786, complete sequence	False	True
ENG0089_000000008580	2480	0.7582415942549608	2	1	0	0	1	False	127326	fragment	False	ENG0161_000000008402	0.9610314075222954		0	0	False	True	1.0	0					non-mobilizable	no_good_hit	1653.0	83.666	66.0	0.9402298850574713	LK933328.1	firmicutes	Peptoclostridium difficile genome assembly 7032989, scaffold BN1095_Contig_630	True	True
MON0082_000000013275	2477	0.7582415942549608	2	1	0	0	1	False	127304	backbone	False	ISR0832_000000002251	0.17396231931006254	PS1004	0	0	False	True	1.0	0					non-mobilizable	other	2477.0	100.0	100.0	0.44127606487257176	NZ_FNWC01000004.1	firmicutes	Coprococcus phoceensis strain Marseille-P3062T, whole genome shotgun sequence	False	True
MON0010_000000010129	2467	0.7582415942549608	2	1	0	0	1	False	127304	backbone	False	ISR0832_000000002251	0.17171581086504112	PS1004	0	0	False	True	1.0	0					non-mobilizable	plasmid	2398.0	99.958	97.0	0.4278828989646555	CP021635.1	other sequences	Unidentified plasmid plasmid apr34_1786, complete sequence	False	True
MON0043_000000011007	2465	0.7582415942549608	2	1	0	0	1	False	127304	backbone	False	ISR0832_000000002251	0.1733925962259317	PS1004	0	0	False	True	1.0	0					non-mobilizable	plasmid	2404.0	100.0	98.0	0.42895394501963585	CP021635.1	other sequences	Unidentified plasmid plasmid apr34_1786, complete sequence	False	True
MON0063_000000011724	2465	0.7582415942549608	4	1	0	0	1	False	99533	fragment	False	MON0063_000000011724	1.0		0	0	False	False	0.9995943307876587	0					non-mobilizable	no_good_hit	1965.0	87.277	78.0	0.23920753332518038	CP021613.1	other sequences	Unidentified plasmid plasmid FA1-2_2758, complete sequence	True	False
ISR0232_000000010881	2464	0.7582415942549608	2	1	0	0	1	False	92880	fragment	False	ISR0232_000000010881	0.6960319652344428		0	0	False	True	0.9947240352630615	0					non-mobilizable	plasmid	1869.0	96.041	99.0	0.2859118144108158	LN853057.1		Uncultured prokaryote from Rat gut metagenome metamobilome, plasmid pRGRH0411	False	True
DEN0096_000000017961	2464	0.7582415942549608	3	1	0	0	1	False	127320	fragment	False	DEN0096_000000017961	1.0		0	0	False	True	1.0	0					non-mobilizable	no_good_hit	1414.0	98.868	87.0	0.25182676884690786	NZ_FNWC01000004.1	firmicutes	Coprococcus phoceensis strain Marseille-P3062T, whole genome shotgun sequence	True	True
CHI0003_000000004624	2446	0.7582415942549608	2	1	0	0	1	False	90975	fragment	False	CHI0003_000000004624	1.0		0	0	False	False	0.995911717414856	0					non-mobilizable	no_good_hit	1425.0	80.0	58.0	0.8051724137931034	LK933328.1	firmicutes	Peptoclostridium difficile genome assembly 7032989, scaffold BN1095_Contig_630	True	False
MON0072_000000008828	2444	0.7582415942549608	3	1	0	0	1	False	127304	backbone	False	ISR0832_000000002251	0.16357246019678723	PS1004	0	0	False	True	1.0	0					non-mobilizable	plasmid	2440.0	99.87700000000001	99.0	0.43538022134951804	CP021635.1	other sequences	Unidentified plasmid plasmid apr34_1786, complete sequence	False	True
TAN0020_000000002566	2443	0.7582415942549608	1	1	0	0	1	False	2401	fragment	False	TAN0020_000000002566	1.0		0	0	False	False	0.99754399061203	0					non-mobilizable	plasmid	2359.0	99.57600000000001	100.0	0.26264201381153934	LN852800.1		Uncultured prokaryote from Rat gut metagenome metamobilome, plasmid pRGRH0110	False	True
ISR0350_000000007559	2424	0.7582415942549608	2	1	0	0	1	False	117221	fragment	False	ISR0350_000000007559	0.9668284895709104		0	0	False	False	1.0	0					non-mobilizable	no_good_hit								True	False
ISR0214_000000011790	2415	0.7582415942549608	2	1	0	0	1	False	127304	backbone	False	ISR0832_000000002251	0.22596299890064347	PS1004	0	0	False	True	1.0	0					non-mobilizable	other	1272.0	98.035	90.0	0.22634111566565673	NZ_FNWC01000004.1	firmicutes	Coprococcus phoceensis strain Marseille-P3062T, whole genome shotgun sequence	False	True
SPA0080_000000005181	2411	0.7582415942549608	2	1	0	0	1	False	120118	backbone	False	CAN0002_000000007416	0.4151134560534443	PS832	0	0	False	True	1.0	0	rep_cluster_475				non-mobilizable	other	1661.0	90.789	100.0	0.28623439667128986	NZ_FNWC01000003.1	firmicutes	Coprococcus phoceensis strain Marseille-P3062T, whole genome shotgun sequence	False	True
ISR0136_000000003320	2411	0.7582415942549608	2	1	0	0	1	False	31396	fragment	False	ISR0136_000000003320	1.0		0	0	False	False	1.0	0					non-mobilizable	no_good_hit	891.0	72.615	37.0	0.14958495680162628	FN429767.1	bacteria	Uncultured bacterium plasmid pTRACA22 complete sequence	True	False
TAN0009_000000016083	2406	0.7582415942549608	3	1	0	0	1	False	60941	fragment	False	TAN0009_000000016083	1.0		0	0	False	False	1.0	0					non-mobilizable	no_good_hit	1448.0	80.801	59.0	0.17634829399535282	CP021613.1	other sequences	Unidentified plasmid plasmid FA1-2_2758, complete sequence	True	False
SPA0133_000000008879	2402	0.7582415942549608	2	1	0	0	1	False	120118	backbone	False	CAN0002_000000007416	0.4228385474484504	PS832	0	0	False	True	1.0	0	rep_cluster_475				non-mobilizable	other	1669.0	91.072	100.0	0.28779472954230234	NZ_FNWC01000003.1	firmicutes	Coprococcus phoceensis strain Marseille-P3062T, whole genome shotgun sequence	False	True
ISR0170_000000019430	2393	0.7582415942549608	2	1	0	0	1	False	127304	backbone	False	ISR0832_000000002251	0.22423028711270235	PS1004	0	0	False	True	1.0	0					non-mobilizable	other	1272.0	98.035	90.0	0.22634111566565673	NZ_FNWC01000004.1	firmicutes	Coprococcus phoceensis strain Marseille-P3062T, whole genome shotgun sequence	False	True
MON0024_000000020613	2392	0.7582415942549608	2	1	0	0	1	False	104878	fragment	False	ISR0812_000000015299	0.9503044152066883		0	0	False	False	1.0	0					non-mobilizable	plasmid	2392.0	99.916	100.0	0.19290036304961677	CP021593.1	other sequences	Unidentified plasmid plasmid FAKO27_001080F, complete sequence	False	True
FIJ0171_000000008593	2392	0.7582415942549608	2	1	0	0	1	False	123136	fragment	False	FIJ0161_000000006392	0.9710287741426882		0	0	False	True	1.0	0					non-mobilizable	no_good_hit	1345.0	94.34899999999999	56.0	0.16301822184175124	CP021613.1	other sequences	Unidentified plasmid plasmid FA1-2_2758, complete sequence	True	True
ISR0099_000000008728	2391	0.7582415942549608	2	1	0	0	1	False	117221	fragment	False	ISR0350_000000007559	0.9564586068617054		0	0	False	False	1.0	0					non-mobilizable	no_good_hit								True	False
CHI0114_000000003021	2391	0.7582415942549608	2	1	0	0	1	False	117221	fragment	False	ISR0350_000000007559	0.943422003240737		0	0	False	False	1.0	0					non-mobilizable	no_good_hit								True	False
ENG0077_000000008484	2389	0.7582415942549608	1	1	0	0	1	False	127304	backbone	False	ISR0832_000000002251	0.20425084521415057	PS1004	0	0	False	True	1.0	0					non-mobilizable	plasmid	2389.0	100.0	100.0	0.42627632988218495	CP021635.1	other sequences	Unidentified plasmid plasmid apr34_1786, complete sequence	False	True
ISR0219_000000013960	2388	0.7582415942549608	2	1	0	0	1	False	117221	fragment	False	ISR0350_000000007559	0.9558201660233056		0	0	False	False	1.0	0					non-mobilizable	no_good_hit								True	False
ISR0163_000000001886	2372	0.7582415942549608	2	1	0	0	1	False	123156	maximal	True	ISR0163_000000001886	1.0	PS879	1	1	False	True	0.996205747127533	0					non-mobilizable	no_good_hit	1858.0	91.066	78.0	0.22551057845175493	CP021613.1	other sequences	Unidentified plasmid plasmid FA1-2_2758, complete sequence	True	True
ISR0071_000000003264	2369	0.7582415942549608	3	1	0	0	1	False	127314	maximal	True	ISR0071_000000003264	1.0	PS1004	5	3	False	True	1.0	0					non-mobilizable	no_good_hit	1729.0	83.74799999999999	72.0	0.982183908045977	LK933328.1	firmicutes	Peptoclostridium difficile genome assembly 7032989, scaffold BN1095_Contig_630	True	True
ISR0385_000000009285	2369	0.7582415942549608	2	1	0	0	1	False	92880	fragment	False	ISR0232_000000010881	0.4689186800424536		0	0	False	True	1.0	0					non-mobilizable	plasmid	1627.0	94.837	94.0	0.24934705791980336	LN853057.1		Uncultured prokaryote from Rat gut metagenome metamobilome, plasmid pRGRH0411	False	True
MAD0110_000000011620	2364	0.7582415942549608	2	1	0	0	1	False	54954	maximal	True	MAD0110_000000011620	1.0		0	0	False	False	0.990270733833313	0					non-mobilizable	no_good_hit	1292.0	85.139	54.0	0.12351475661172863	CP021615.1	other sequences	Unidentified plasmid plasmid FA1-2_2755, complete sequence	True	False
USA0078_01_000000006823	2363	0.7582415942549608	2	1	0	0	1	False	127305	fragment	False	USA0078_01_000000006823	1.0		0	0	False	True	0.9995768070220947	0					non-mobilizable	no_good_hit	1495.0	97.525	66.0	0.2662626982712529	NZ_FNWC01000004.1	firmicutes	Coprococcus phoceensis strain Marseille-P3062T, whole genome shotgun sequence	True	True
ISR0092_000000011456	2354	0.7582415942549608	2	1	0	0	1	False	117221	fragment	False	ISR0350_000000007559	0.9520594854363476		0	0	False	False	0.9978759288787842	0					non-mobilizable	no_good_hit								True	False
MON0074_000000008252	2346	0.7582415942549608	2	1	0	0	1	False	127304	backbone	False	ISR0832_000000002251	0.15502866952730704	PS1004	0	0	False	True	0.9995737671852112	0					non-mobilizable	plasmid	2346.0	100.0	100.0	0.41860049982149233	CP021635.1	other sequences	Unidentified plasmid plasmid apr34_1786, complete sequence	False	True
ISR0306_000000004114	2339	0.7582415942549608	2	1	0	0	1	False	123187	fragment	False	USA0027_01_000000010936	0.9539765394178733		0	0	False	True	0.9987174272537231	0					non-mobilizable	no_good_hit	1855.0	95.84899999999999	79.0	0.22538828421181362	CP021613.1	other sequences	Unidentified plasmid plasmid FA1-2_2758, complete sequence	True	True
ENG0085_000000007786	2331	0.7582415942549608	2	1	0	0	1	False	117221	fragment	False	ISR0350_000000007559	0.9526338348137641		0	0	False	False	1.0	0					non-mobilizable	no_good_hit								True	False
ISR0103_000000012258	2331	0.7582415942549608	2	1	0	0	1	False	117221	fragment	False	ISR0350_000000007559	0.9533937912810371		0	0	False	False	1.0	0					non-mobilizable	no_good_hit								True	False
SPA0101_000000018579	2331	0.7582415942549608	2	1	0	0	1	False	117221	fragment	False	ISR0350_000000007559	0.9529669430447107		0	0	False	False	1.0	0					non-mobilizable	no_good_hit								True	False
ISR0208_000000011677	2331	0.7582415942549608	2	1	0	0	1	False	117221	fragment	False	ISR0350_000000007559	0.9533937912810371		0	0	False	False	0.9995710253715515	0					non-mobilizable	no_good_hit								True	False
MON0022_000000012618	2329	0.7582415942549608	2	1	0	0	1	False	127338	maximal	True	MON0022_000000012618	1.0	PS1004	0	0	False	True	0.9781022071838379	0					non-mobilizable	no_good_hit	1960.0	99.337	84.0	0.3496965369510889	CP021635.1	other sequences	Unidentified plasmid plasmid apr34_1786, complete sequence	True	True
MAD0009_000000004234	2328	0.7582415942549608	2	1	0	0	1	False	19773	fragment	False	MAD0009_000000004234	1.0		0	0	False	False	1.0	0					non-mobilizable	no_good_hit								True	False
ISR0212_000000015139	2327	0.7582415942549608	2	1	0	0	1	False	117221	fragment	False	ISR0350_000000007559	0.9514910698974764		0	0	False	False	1.0	0					non-mobilizable	no_good_hit								True	False
ISR0782_000000005893	2327	0.7582415942549608	3	1	0	0	1	False	127304	backbone	False	ISR0832_000000002251	0.022725840654911983	PS1004	0	0	False	True	0.9957026243209839	0					non-mobilizable	other	1373.0	99.49	100.0	0.24434147210835858	NZ_FNWC01000004.1	firmicutes	Coprococcus phoceensis strain Marseille-P3062T, whole genome shotgun sequence	False	True
CHI0057_000000008357	2325	0.7582415942549608	2	1	0	0	1	False	117221	fragment	False	ISR0350_000000007559	0.9309264210643639		0	0	False	False	1.0	0					non-mobilizable	no_good_hit								True	False
FIJ0059_000000007769	2321	0.7582415942549608	1	1	0	0	1	False	45906	fragment	False	FIJ0059_000000007769	1.0		0	0	False	False	0.9987074732780457	0					non-mobilizable	no_good_hit	703.0	92.176	30.0	0.1793103448275862	HG796332.1	bacteria	Uncultured bacterium plasmid pRGI00484	True	False
AST0149_000000011701	2317	0.7582415942549608	2	1	0	0	1	False	104513	fragment	False	AST0149_000000011701	1.0		0	0	False	False	1.0	0	rep_cluster_475				non-mobilizable	no_good_hit	1988.0	86.368	85.0	0.3702224757558471	CP021637.1	other sequences	Unidentified plasmid plasmid apr34_001180F, complete sequence	True	True
CHI0122_000000006058	2316	0.7582415942549608	4	1	0	0	1	False	94003	fragment	False	CHI0096_000000002628	0.902491318258247		0	0	False	False	0.9987046718597412	0	rep_cluster_269				non-mobilizable	other	2331.0	95.324	100.0	0.6402540033130867	NZ_QSGP01000026.1	firmicutes	Enterocloster aldensis strain AM40-2AC AM40-2AC.Scaf26, whole genome shotgun sequence	False	True
MON0092_000000023780	2314	0.7582415942549608	2	1	0	0	1	False	65055	fragment	False	MON0092_000000023780	1.0		0	0	False	False	0.9995678663253784	0					non-mobilizable	no_good_hit	1885.0	83.18299999999999	80.0	0.27612272120942644	LN853054.1		Uncultured prokaryote from Rat gut metagenome metamobilome, plasmid pRGRH0408	True	False
AST0102_000000013478	2311	0.7582415942549608	2	1	0	0	1	False	117221	fragment	False	ISR0350_000000007559	0.9460751175565599		0	0	False	False	0.9987018704414368	0					non-mobilizable	no_good_hit								True	False
MON0105_000000023596	2306	0.7582415942549608	2	1	0	0	1	False	127304	backbone	False	ISR0832_000000002251	0.14654297501445854	PS1004	0	0	False	True	1.0	0					non-mobilizable	plasmid	2245.0	99.955	97.0	0.4005712245626562	CP021635.1	other sequences	Unidentified plasmid plasmid apr34_1786, complete sequence	False	True
ISR0085_000000010430	2296	0.7582415942549608	3	1	0	0	1	False	123133	fragment	False	ISR0085_000000010430	1.0		0	0	False	True	1.0	0					non-mobilizable	no_good_hit	1240.0	95.323	54.0	0.15140026904732787	CP021613.1	other sequences	Unidentified plasmid plasmid FA1-2_2758, complete sequence	True	True
CAN0014_000000020981	2293	0.7582415942549608	3	1	0	0	1	False	123123	backbone	True	CAN0014_000000020981	0.781067108895033	PS879	6	4	False	True	1.0	0					non-mobilizable	no_good_hit	1994.0	94.885	86.0	0.24361012596306714	CP021613.1	other sequences	Unidentified plasmid plasmid FA1-2_2758, complete sequence	True	True
ISR0038_000000013995	2291	0.7582415942549608	2	1	0	0	1	False	117221	fragment	False	ISR0350_000000007559	0.9391024987512506		0	0	False	False	1.0	0					non-mobilizable	no_good_hit								True	False
ISR0368_000000005596	2279	0.7582415942549608	2	1	0	0	1	False	123187	fragment	False	USA0027_01_000000010936	0.9443286304688613		0	0	False	True	0.9995611906051636	0					non-mobilizable	no_good_hit	1787.0	96.978	78.0	0.2184175125351596	CP021613.1	other sequences	Unidentified plasmid plasmid FA1-2_2758, complete sequence	True	True
MON0063_000000012757	2276	0.7582415942549608	3	1	0	0	1	False	104872	fragment	False	MON0063_000000012757	1.0		0	0	False	False	0.9745166897773743	0					non-mobilizable	no_good_hit	1940.0	98.29899999999999	85.0	0.1564340459862848	CP021593.1	other sequences	Unidentified plasmid plasmid FAKO27_001080F, complete sequence	True	False
ISR0288_000000013335	2271	0.7582415942549608	3	1	0	0	1	False	34142	fragment	False	ISR0288_000000013335	1.0		0	0	False	False	1.0	0					non-mobilizable	no_good_hit	228.0	81.579	9.0	0.03865230032495297	LN853900.1		Uncultured prokaryote from Rat gut metagenome metamobilome, plasmid pRGFK1337	True	False
AST0055_000000015494	2263	0.7582415942549608	2	1	0	0	1	False	127304	backbone	False	ISR0832_000000002251	0.22443146038007186	PS1004	0	0	False	True	1.0	0					non-mobilizable	no_good_hit	1272.0	98.035	82.0	0.22634111566565673	NZ_FNWC01000004.1	firmicutes	Coprococcus phoceensis strain Marseille-P3062T, whole genome shotgun sequence	True	True
ISR0341_000000005937	2257	0.7582415942549608	1	1	0	0	1	False	120118	backbone	False	CAN0002_000000007416	0.4498300175321208	PS832	0	0	False	True	1.0	0	rep_cluster_475				non-mobilizable	plasmid	1922.0	91.779	100.0	0.36927536231884056	LN853910.1		Uncultured prokaryote from Rat gut metagenome metamobilome, plasmid pRGFK1348	False	True
ENG0017_000000009317	2255	0.7582415942549608	2	1	0	0	1	False	127304	backbone	False	ISR0832_000000002251	0.2509254943727009	PS1004	0	0	False	True	1.0	0					non-mobilizable	other	1414.0	99.29299999999999	92.0	0.25182676884690786	NZ_FNWC01000004.1	firmicutes	Coprococcus phoceensis strain Marseille-P3062T, whole genome shotgun sequence	False	True
FIJ0057_000000014535	2255	0.7582415942549608	2	1	0	0	1	False	46138	fragment	False	FIJ0057_000000014535	1.0		0	0	False	False	1.0	0	rep_cluster_475				non-mobilizable	plasmid	2272.0	87.896	100.0	0.4467449731236313	CP021590.1	other sequences	Unidentified plasmid plasmid FAKO27_6409, complete sequence	False	True
ISR0143_000000013491	2236	0.7582415942549608	1	1	0	0	1	False	127304	backbone	False	ISR0832_000000002251	0.2004541612630461	PS1004	0	0	False	True	1.0	0					non-mobilizable	plasmid	2236.0	99.866	100.0	0.39896465548018567	CP021635.1	other sequences	Unidentified plasmid plasmid apr34_1786, complete sequence	False	True
ISR0356_000000008569	2232	0.7582415942549608	2	1	0	0	1	False	130000	backbone	False	AST0087_000000010321	0.09649164833230203	PS1072	0	0	False	True	1.0	0					non-mobilizable	no_good_hit	623.0	89.56700000000001	46.0	0.11961352657004831	LN853910.1		Uncultured prokaryote from Rat gut metagenome metamobilome, plasmid pRGFK1348	True	True
AST0113_000000016977	2229	0.7582415942549608	2	1	0	0	1	False	123123	backbone	False	CAN0014_000000020981	0.6734497897492122	PS879	0	0	False	True	0.9995513558387756	0					non-mobilizable	no_good_hit	1909.0	94.866	85.0	0.23333740980799805	CP021613.1	other sequences	Unidentified plasmid plasmid FA1-2_2758, complete sequence	True	True
ISR0055_000000006306	2226	0.7582415942549608	3	1	0	0	1	False	47120	fragment	False	ISR0055_000000006306	1.0		0	0	False	False	1.0	0					non-mobilizable	no_good_hit	1308.0	75.382	58.0	0.11412255257432923	HG796251.1	bacteria	Uncultured bacterium extrachromosomal DNA RGI00018	True	False
SPA0131_000000011706	2218	0.7582415942549608	2	1	0	0	1	False	126137	fragment	False	ISR0357_000000007006	0.1370688034054371		0	0	False	False	1.0	0					non-mobilizable	no_good_hit								True	False
SPA0062_000000014815	2217	0.7582415942549608	1	1	0	0	1	False	127304	backbone	False	ISR0832_000000002251	0.1437142018341465	PS1004	0	0	False	True	1.0	0					non-mobilizable	no_good_hit	1983.0	99.84899999999999	89.0	0.3532347175191588	NZ_FNWC01000004.1	firmicutes	Coprococcus phoceensis strain Marseille-P3062T, whole genome shotgun sequence	True	True
ENG0177_000000012241	2210	0.7582415942549608	1	1	0	0	1	False	127304	backbone	False	ISR0832_000000002251	0.19919727907475773	PS1004	0	0	False	True	0.9986425042152405	0					non-mobilizable	plasmid	2210.0	99.955	100.0	0.39432345590860407	CP021635.1	other sequences	Unidentified plasmid plasmid apr34_1786, complete sequence	False	True
MON0092_000000025065	2201	0.7582415942549608	2	1	0	0	1	False	127304	backbone	False	ISR0832_000000002251	0.14972962030209752	PS1004	0	0	False	True	1.0	0					non-mobilizable	plasmid	2201.0	100.0	100.0	0.39271688682613354	CP021635.1	other sequences	Unidentified plasmid plasmid apr34_1786, complete sequence	False	True
CHI0068_000000006590	2192	0.7582415942549608	2	1	0	0	1	False	123123	backbone	False	CAN0014_000000020981	0.5661417338560426	PS879	0	0	False	True	1.0	0					non-mobilizable	no_good_hit	1275.0	94.588	80.0	0.15568056744527334	CP021613.1	other sequences	Unidentified plasmid plasmid FA1-2_2758, complete sequence	True	True
ISR0223_000000013590	2184	0.7582415942549608	1	1	0	0	1	False	127304	backbone	False	ISR0832_000000002251	0.20364468260773028	PS1004	0	0	False	True	0.9954212307929993	0					non-mobilizable	plasmid	2083.0	99.616	95.0	0.3714744734023563	CP021635.1	other sequences	Unidentified plasmid plasmid apr34_1786, complete sequence	False	True
FIJ0131_000000008513	2176	0.7582415942549608	2	1	0	0	1	False	127304	backbone	False	ISR0832_000000002251	0.2153288593725983	PS1004	0	0	False	True	0.9949448704719543	0					non-mobilizable	no_good_hit	1274.0	98.195	81.0	0.22687577971841028	NZ_FNWC01000004.1	firmicutes	Coprococcus phoceensis strain Marseille-P3062T, whole genome shotgun sequence	True	True
AST0110_000000008360	2173	0.7582415942549608	1	1	0	0	1	False	120118	backbone	False	CAN0002_000000007416	0.40972078690048946	PS832	0	0	False	True	1.0	0	rep_cluster_475				non-mobilizable	plasmid	1897.0	91.77600000000001	100.0	0.3646376811594203	LN853910.1		Uncultured prokaryote from Rat gut metagenome metamobilome, plasmid pRGFK1348	False	True
ENG0049_000000008890	2172	0.7582415942549608	2	1	0	0	1	False	127304	backbone	False	ISR0832_000000002251	0.21088209262841093	PS1004	0	0	False	True	0.9935543537139893	0					non-mobilizable	other	1272.0	98.035	91.0	0.22634111566565673	NZ_FNWC01000004.1	firmicutes	Coprococcus phoceensis strain Marseille-P3062T, whole genome shotgun sequence	False	True
CHI0067_000000005124	2172	0.7582415942549608	2	1	0	0	1	False	127304	backbone	False	ISR0832_000000002251	0.19890254727800374	PS1004	0	0	False	True	1.0	0					non-mobilizable	plasmid	2172.0	99.954	100.0	0.3875401642270618	CP021635.1	other sequences	Unidentified plasmid plasmid apr34_1786, complete sequence	False	True
CHI0177_000000007610	2165	0.7582415942549608	1	1	0	0	1	False	123123	backbone	False	CAN0014_000000020981	0.7515130300473022	PS879	0	0	False	True	1.0	0					non-mobilizable	plasmid	2008.0	94.47200000000001	92.0	0.24519995108230402	CP021613.1	other sequences	Unidentified plasmid plasmid FA1-2_2758, complete sequence	False	True
ENG0069_000000008925	2164	0.7582415942549608	2	1	0	0	1	False	127304	backbone	False	ISR0832_000000002251	0.1826717676013602	PS1004	0	0	False	True	0.9949167966842651	0					non-mobilizable	plasmid	2077.0	99.51899999999999	99.0	0.370581935023206	CP021635.1	other sequences	Unidentified plasmid plasmid apr34_1786, complete sequence	False	True
USA0082_01_000000013872	2161	0.7582415942549608	2	1	0	0	1	False	127304	backbone	False	ISR0832_000000002251	0.25249068648948564	PS1004	0	0	False	True	1.0	0					non-mobilizable	no_good_hit	1413.0	97.311	87.0	0.25164854749599	NZ_FNWC01000004.1	firmicutes	Coprococcus phoceensis strain Marseille-P3062T, whole genome shotgun sequence	True	True
ISR0302_000000006952	2155	0.7582415942549608	2	1	0	0	1	False	120157	fragment	False	SPA0019_000000012524	0.9746548169151682		0	0	False	True	0.998607873916626	0	rep_cluster_475				non-mobilizable	other	2066.0	99.95200000000001	96.0	0.31676637521092194	NZ_CYYV01000030.1	firmicutes	Fusicatenibacter saccharivorans strain 2789STDY5608849, whole genome shotgun sequence	False	True
DEN0062_000000009115	2153	0.7582415942549608	1	1	0	0	1	False	127304	backbone	False	ISR0832_000000002251	0.19869268948327967	PS1004	0	0	False	True	0.9986066222190857	0					non-mobilizable	plasmid	2153.0	100.0	100.0	0.3841485183862906	CP021635.1	other sequences	Unidentified plasmid plasmid apr34_1786, complete sequence	False	True
DEN0005_000000016900	2137	0.7582415942549608	2	1	0	0	1	False	127322	fragment	False	DEN0005_000000016900	1.0		0	0	False	True	1.0	0					non-mobilizable	no_good_hit	1498.0	83.111	69.0	0.8522988505747127	LK933328.1	firmicutes	Peptoclostridium difficile genome assembly 7032989, scaffold BN1095_Contig_630	True	True
USA0111_01_000000011823	2131	0.7582415942549608	2	1	0	0	1	False	127304	backbone	False	ISR0832_000000002251	0.23464415376165906	PS1004	0	0	True	True	1.0	6					non-mobilizable	other	1414.0	99.36399999999999	90.0	0.25182676884690786	NZ_FNWC01000004.1	firmicutes	Coprococcus phoceensis strain Marseille-P3062T, whole genome shotgun sequence	False	True
ISR0279_000000010162	2119	0.7582415942549608	2	1	0	0	1	False	117217	fragment	False	ISR0279_000000010162	1.0		0	0	False	False	1.0	0					non-mobilizable	no_good_hit	81.0	96.296	8.0	2.143866291347141e-05	CP040518.1	firmicutes	Blautia sp. SC05B48 chromosome, complete genome	True	False
SPA0077_000000013620	2114	0.7582415942549608	2	1	0	0	1	False	123123	backbone	False	CAN0014_000000020981	0.21634742424343978	PS879	0	0	False	True	0.9995269775390625	0					non-mobilizable	plasmid	2101.0	89.291	98.0	0.25571725571725573	CP021613.1	other sequences	Unidentified plasmid plasmid FA1-2_2758, complete sequence	False	True
MON0101_000000030242	2113	0.7582415942549608	2	1	0	0	1	False	104849	fragment	False	DEN0064_000000009405	0.48994420531822397		0	0	False	False	1.0	0					non-mobilizable	plasmid	2113.0	99.385	100.0	0.17039128680919727	CP021593.1	other sequences	Unidentified plasmid plasmid FAKO27_001080F, complete sequence	False	True
ISR0147_000000011552	2113	0.7582415942549608	2	1	0	0	1	False	111893	fragment	False	ISR0147_000000011552	0.9927911376341356		0	0	False	False	0.9900615215301514	0					non-mobilizable	no_good_hit	35.0	100.0	2.0	1.0174519949689992e-05	FP929055.1	firmicutes	Ruminococcus torques L2-14 draft genome	True	False
USA0101_01_000000015207	2110	0.7582415942549608	2	1	0	0	1	False	360	fragment	False	USA0101_01_000000015207	1.0		0	0	False	False	1.0	0					non-mobilizable	no_good_hit	1278.0	86.77600000000001	89.0	0.15592515592515593	CP021613.1	other sequences	Unidentified plasmid plasmid FA1-2_2758, complete sequence	True	False
ISR0249_000000009135	2109	0.7582415942549608	3	1	0	0	1	False	117221	fragment	False	ISR0350_000000007559	0.3498818527823087		0	0	False	False	1.0	0					non-mobilizable	no_good_hit								True	False
MON0096_000000017397	2100	0.7582415942549608	2	1	0	0	1	False	104849	fragment	False	DEN0064_000000009405	0.48891942621511997		0	0	False	False	0.9833333492279053	0					non-mobilizable	plasmid	2100.0	99.381	100.0	0.16926179911254538	CP021593.1	other sequences	Unidentified plasmid plasmid FAKO27_001080F, complete sequence	False	True
MON0071_000000005710	2098	0.7582415942549608	1	1	0	0	1	False	127304	backbone	False	ISR0832_000000002251	0.14804068847919885	PS1004	0	0	False	True	1.0	0					non-mobilizable	plasmid	2098.0	100.0	100.0	0.37433059621563725	CP021635.1	other sequences	Unidentified plasmid plasmid apr34_1786, complete sequence	False	True
ISR0369_000000006510	2095	0.7582415942549608	2	1	0	0	1	False	34140	fragment	False	ISR0369_000000006510	1.0		0	0	False	False	1.0	0					non-mobilizable	no_good_hit	35.0	100.0	2.0	1.0174519949689992e-05	FP929055.1	firmicutes	Ruminococcus torques L2-14 draft genome	True	False
MON0086_000000014749	2095	0.7582415942549608	3	1	0	0	1	False	117216	fragment	False	MON0086_000000014749	1.0		0	0	False	False	1.0	0					non-mobilizable	no_good_hit	96.0	92.708	5.0	0.01624764836668377	LN853900.1		Uncultured prokaryote from Rat gut metagenome metamobilome, plasmid pRGFK1337	True	False
ENG0026_000000005277	2093	0.7582415942549608	1	1	0	0	1	False	127304	backbone	False	ISR0832_000000002251	0.18949690484891393	PS1004	0	0	False	True	1.0	0					non-mobilizable	plasmid	2093.0	99.57	100.0	0.373438057836487	CP021635.1	other sequences	Unidentified plasmid plasmid apr34_1786, complete sequence	False	True
CHI0092_000000004792	2092	0.7582415942549608	1	1	0	0	1	False	127304	backbone	False	ISR0832_000000002251	0.19528269177623633	PS1004	0	0	False	True	0.9980879426002502	0					non-mobilizable	plasmid	2092.0	100.0	100.0	0.3732595501606569	CP021635.1	other sequences	Unidentified plasmid plasmid apr34_1786, complete sequence	False	True
MON0017_000000009333	2090	0.7582415942549608	2	1	0	0	1	False	104849	fragment	False	DEN0064_000000009405	0.5266142629380748		0	0	False	False	0.9889951944351196	0					non-mobilizable	plasmid	2090.0	99.28200000000001	100.0	0.16853569987898345	CP021593.1	other sequences	Unidentified plasmid plasmid FAKO27_001080F, complete sequence	False	True
DEN0066_000000017030	2087	0.7582415942549608	2	1	0	0	1	False	127321	fragment	False	DEN0066_000000017030	1.0		0	0	False	True	1.0	0					non-mobilizable	no_good_hit	1500.0	83.8	71.0	0.8545977011494252	LK933328.1	firmicutes	Peptoclostridium difficile genome assembly 7032989, scaffold BN1095_Contig_630	True	True
ENG0112_000000013373	2083	0.7582415942549608	2	1	0	0	1	False	111893	fragment	False	ISR0147_000000011552	0.9667441471923283		0	0	False	False	0.9980797171592712	0					non-mobilizable	no_good_hit	84.0	86.905	4.0	0.012736773350751143	CP021616.1	other sequences	Unidentified plasmid plasmid FA1-2_2754, complete sequence	True	False
SPA0132_000000019839	2079	0.7582415942549608	1	1	0	0	1	False	130000	backbone	False	AST0087_000000010321	0.028643657734817925	PS1072	0	0	False	True	1.0	0					non-mobilizable	no_good_hit	875.0	83.54299999999999	41.0	0.0005062962558047216	CP040016.1	e-proteobacteria	Campylobacter jejuni subsp. jejuni strain 9090 chromosome, complete genome	True	True
ISR0811_000000007200	2069	0.7582415942549608	1	1	0	0	1	False	127304	backbone	False	ISR0832_000000002251	0.13338216871647635	PS1004	0	0	False	True	1.0	0					non-mobilizable	plasmid	2069.0	99.565	100.0	0.3691538736165655	CP021635.1	other sequences	Unidentified plasmid plasmid apr34_1786, complete sequence	False	True
ENG0053_000000012208	2069	0.7582415942549608	1	1	0	0	1	False	127304	backbone	False	ISR0832_000000002251	0.2101191575184462	PS1004	0	0	False	True	1.0	0					non-mobilizable	no_good_hit	1273.0	98.665	84.0	0.22634111566565673	NZ_FNWC01000004.1	firmicutes	Coprococcus phoceensis strain Marseille-P3062T, whole genome shotgun sequence	True	True
SPA0100_000000014143	2061	0.7582415942549608	2	1	0	0	1	False	97211	fragment	False	SPA0100_000000014143	1.0		0	0	False	False	1.0	0					non-mobilizable	plasmid	1513.0	99.934	99.0	0.18265281468953853	CP021622.1	other sequences	Unidentified plasmid plasmid ES_ALL_5059, complete sequence	False	True
FIJ0092_000000016713	2060	0.7582415942549608	3	1	0	0	1	False	123189	fragment	False	FIJ0092_000000016713	1.0		0	0	False	True	0.9975728392601013	0					non-mobilizable	plasmid	1668.0	91.60700000000001	94.0	0.20349761526232116	CP021613.1	other sequences	Unidentified plasmid plasmid FA1-2_2758, complete sequence	False	True
ISR0126_000000023909	2060	0.7582415942549608	2	1	0	0	1	False	123123	backbone	False	CAN0014_000000020981	0.7411014518571409	PS879	0	0	False	True	1.0	0					non-mobilizable	plasmid	1980.0	94.848	95.0	0.24202030084383025	CP021613.1	other sequences	Unidentified plasmid plasmid FA1-2_2758, complete sequence	False	True
ISR0365_000000007818	2058	0.7582415942549608	2	1	0	0	1	False	127304	backbone	False	ISR0832_000000002251	0.13843436434390535	PS1004	0	0	False	True	1.0	0					non-mobilizable	other	1374.0	99.78200000000001	97.0	0.24469791481019426	NZ_FNWC01000004.1	firmicutes	Coprococcus phoceensis strain Marseille-P3062T, whole genome shotgun sequence	False	True
FIJ0059_000000008717	2053	0.7582415942549608	3	1	0	0	1	False	104849	fragment	False	DEN0064_000000009405	0.5270162652679827		0	0	False	False	0.9839259386062622	0					non-mobilizable	plasmid	2053.0	98.928	100.0	0.16555062525211778	CP021593.1	other sequences	Unidentified plasmid plasmid FAKO27_001080F, complete sequence	False	True
DEN0007_000000012763	2047	0.7582415942549608	3	1	0	0	1	False	84889	fragment	False	DEN0007_000000012763	1.0		0	0	False	False	1.0	0					non-mobilizable	other	2049.0	95.022	100.0	0.361228813559322	NZ_LT969514.1	firmicutes	Eisenbergiella massiliensis strain AT11, whole genome shotgun sequence	False	False
ISR0192_000000009055	2042	0.7582415942549608	2	1	0	0	1	False	127304	backbone	False	ISR0832_000000002251	0.18840829277253587	PS1004	0	0	False	True	0.9980411529541016	0					non-mobilizable	no_good_hit	1498.0	82.977	73.0	0.85	LK933328.1	firmicutes	Peptoclostridium difficile genome assembly 7032989, scaffold BN1095_Contig_630	True	True
SPA0141_000000011282	2040	0.7582415942549608	2	1	0	0	1	False	123123	backbone	False	CAN0014_000000020981	0.20970110091513147	PS879	0	0	False	True	1.0	0					non-mobilizable	plasmid	1992.0	88.956	96.0	0.24238718356365416	CP021613.1	other sequences	Unidentified plasmid plasmid FA1-2_2758, complete sequence	False	True
ENG0205_000000004245	2037	0.7582415942549608	3	1	0	0	1	False	130000	backbone	False	AST0087_000000010321	0.04357917162885096	PS1072	0	0	False	True	1.0	0					non-mobilizable	no_good_hit	328.0	95.12200000000001	29.0	0.00020226862510530958	CP012149.1	e-proteobacteria	Campylobacter jejuni strain CJM1cam, complete genome	True	True
ISR0247_000000006715	2037	0.7582415942549608	1	1	0	0	1	False	123123	backbone	False	CAN0014_000000020981	0.6309917000952312	PS879	0	0	False	True	1.0	0					non-mobilizable	no_good_hit	1262.0	97.70200000000001	86.0	0.15421303656597773	CP021613.1	other sequences	Unidentified plasmid plasmid FA1-2_2758, complete sequence	True	True
ENG0210_000000012165	2036	0.7582415942549608	1	1	0	0	1	False	127304	backbone	False	ISR0832_000000002251	0.1909949395016819	PS1004	0	0	False	True	1.0	0					non-mobilizable	plasmid	2037.0	99.705	100.0	0.36344162799000357	CP021635.1	other sequences	Unidentified plasmid plasmid apr34_1786, complete sequence	False	True
SPA0026_000000015620	2034	0.7582415942549608	1	1	0	0	1	False	111893	fragment	False	ISR0147_000000011552	0.980340858323418		0	0	False	False	1.0	0					non-mobilizable	no_good_hit	35.0	100.0	2.0	1.0174519949689992e-05	FP929055.1	firmicutes	Ruminococcus torques L2-14 draft genome	True	False
ISR0131_000000016159	2033	0.7582415942549608	2	1	0	0	1	False	80872	fragment	False	ISR0131_000000016159	1.0		0	0	False	False	0.9945892691612244	0					non-mobilizable	chromosome	1918.0	86.757	93.0	0.28896300788356577	HG796266.1	bacteria	Uncultured bacterium extrachromosomal DNA RGI00148	False	False
MON0054_000000023333	2031	0.7582415942549608	3	1	0	0	1	False	120124	fragment	False	MON0054_000000023333	1.0		0	0	False	True	0.9945839643478394	0	rep_cluster_475				non-mobilizable	no_good_hit	1580.0	87.911	89.0	0.30376811594202896	LN853910.1		Uncultured prokaryote from Rat gut metagenome metamobilome, plasmid pRGFK1348	True	True
ISR0197_000000012587	2030	0.7582415942549608	2	1	0	0	1	False	123188	fragment	False	ISR0197_000000012587	0.9972691161866931		0	0	False	True	1.0	0					non-mobilizable	plasmid	2043.0	95.007	100.0	0.2497248379601321	CP021613.1	other sequences	Unidentified plasmid plasmid FA1-2_2758, complete sequence	False	True
SPA0103_000000008049	2028	0.7582415942549608	2	1	0	0	1	False	117221	fragment	False	ISR0350_000000007559	0.45747959725736237		0	0	False	False	1.0	0					non-mobilizable	no_good_hit	43.0	100.0	2.0	0.00044951516578547427	NZ_QRML01000015.1	CFB group bacteria	Phocaeicola plebeius strain AM09-36 AM09-36.Scaf15, whole genome shotgun sequence	True	False
SPA0090_000000017613	2028	0.7582415942549608	2	1	0	0	1	False	127307	fragment	False	SPA0090_000000017613	1.0		0	0	False	True	0.9906311631202698	0					non-mobilizable	no_good_hit	1521.0	91.979	75.0	0.2703617893423632	NZ_FNWC01000004.1	firmicutes	Coprococcus phoceensis strain Marseille-P3062T, whole genome shotgun sequence	True	True
MON0028_000000012675	2025	0.7582415942549608	3	1	0	0	1	False	104849	fragment	False	DEN0064_000000009405	0.5181589406755525		0	0	False	False	1.0	0					non-mobilizable	plasmid	2025.0	98.765	100.0	0.16329164985881403	CP021593.1	other sequences	Unidentified plasmid plasmid FAKO27_001080F, complete sequence	False	True
CHI0124_000000007386	2023	0.7582415942549608	2	1	0	0	1	False	99531	fragment	False	CHI0124_000000007386	0.9927459075813835		0	0	False	False	1.0	0					non-mobilizable	plasmid	1956.0	87.065	95.0	0.2379845909257674	CP021613.1	other sequences	Unidentified plasmid plasmid FA1-2_2758, complete sequence	False	True
ISR0307_000000004993	2021	0.7582415942549608	1	1	0	0	1	False	127304	backbone	False	ISR0832_000000002251	0.13679910870042364	PS1004	0	0	False	True	0.9995052218437195	0					non-mobilizable	other	1374.0	99.854	97.0	0.24469791481019426	NZ_FNWC01000004.1	firmicutes	Coprococcus phoceensis strain Marseille-P3062T, whole genome shotgun sequence	False	True
DEN0051_000000022861	2021	0.7582415942549608	2	1	0	0	1	False	120118	backbone	False	CAN0002_000000007416	0.41201837557851767	PS832	0	0	False	True	1.0	0	rep_cluster_475				non-mobilizable	plasmid	1922.0	91.727	100.0	0.36927536231884056	LN853910.1		Uncultured prokaryote from Rat gut metagenome metamobilome, plasmid pRGFK1348	False	True
ENG0098_000000012583	2014	0.7582415942549608	2	1	0	0	1	False	123188	fragment	False	ISR0197_000000012587	0.9933497536945813		0	0	False	True	1.0	0					non-mobilizable	plasmid	2027.0	95.264	100.0	0.2477681301210713	CP021613.1	other sequences	Unidentified plasmid plasmid FA1-2_2758, complete sequence	False	True
FIJ0014_000000012178	2010	0.7582415942549608	2	1	0	0	1	False	123123	backbone	False	CAN0014_000000020981	0.7471772768686296	PS879	0	0	False	True	0.9965174198150635	0					non-mobilizable	plasmid	1983.0	95.008	98.0	0.24238718356365416	CP021613.1	other sequences	Unidentified plasmid plasmid FA1-2_2758, complete sequence	False	True
CHI0186_000000009609	2003	0.7582415942549608	2	1	0	0	1	False	99531	fragment	False	CHI0124_000000007386	0.990820608803665		0	0	False	False	1.0	0					non-mobilizable	plasmid	1956.0	87.065	96.0	0.2379845909257674	CP021613.1	other sequences	Unidentified plasmid plasmid FA1-2_2758, complete sequence	False	True
FIJ0001_000000009898	2003	0.7582415942549608	1	1	0	0	1	False	52584	fragment	False	FIJ0001_000000009898	1.0		0	0	False	False	0.9920119643211365	0					non-mobilizable	no_good_hit	257.0	74.319	13.0	0.048737174427782165	NZ_LT969513.1	firmicutes	Eisenbergiella massiliensis strain AT11, whole genome shotgun sequence	True	False
MON0054_000000023744	1999	0.7582415942549608	3	1	0	0	1	False	104849	fragment	False	DEN0064_000000009405	0.3080722342002484		0	0	False	False	0.9729865193367004	0					non-mobilizable	plasmid	1899.0	99.26299999999999	95.0	0.15312626058894716	CP021593.1	other sequences	Unidentified plasmid plasmid FAKO27_001080F, complete sequence	False	True
ISR0029_000000021937	1998	0.7582415942549608	1	1	0	0	1	False	127304	backbone	False	ISR0832_000000002251	0.18412536340861974	PS1004	0	0	False	True	1.0	0					non-mobilizable	plasmid	1907.0	98.479	95.0	0.3400571224562656	CP021635.1	other sequences	Unidentified plasmid plasmid apr34_1786, complete sequence	False	True
USA0072_01_000000009438	1996	0.7582415942549608	1	1	0	0	1	False	123155	fragment	False	USA0072_01_000000009438	1.0		0	0	False	True	0.9969939589500427	0					non-mobilizable	plasmid	1836.0	89.76	91.0	0.22257551669316375	CP021613.1	other sequences	Unidentified plasmid plasmid FA1-2_2758, complete sequence	False	True
CHI0051_000000009137	1995	0.7582415942549608	2	1	0	0	1	False	99531	fragment	False	CHI0124_000000007386	0.990290706672186		0	0	False	False	1.0	0					non-mobilizable	plasmid	1949.0	87.07	96.0	0.2371285312461783	CP021613.1	other sequences	Unidentified plasmid plasmid FA1-2_2758, complete sequence	False	True
ISR0333_000000011459	1995	0.7582415942549608	2	1	0	0	1	False	127337	fragment	False	CHI0019_000000003923	0.9561524334251608		0	0	False	True	0.9989975094795227	0					non-mobilizable	other	1901.0	78.169	93.0	0.2853198343304188	NZ_CYYV01000030.1	firmicutes	Fusicatenibacter saccharivorans strain 2789STDY5608849, whole genome shotgun sequence	False	True
CHI0045_000000010570	1989	0.7582415942549608	2	1	0	0	1	False	99531	fragment	False	CHI0124_000000007386	0.9896247516095596		0	0	False	False	1.0	0					non-mobilizable	plasmid	1943.0	87.03	96.0	0.23639476580653052	CP021613.1	other sequences	Unidentified plasmid plasmid FA1-2_2758, complete sequence	False	True
ENG0211_000000012522	1989	0.7582415942549608	1	1	0	0	1	False	127304	backbone	False	ISR0832_000000002251	0.22313705608510329	PS1004	0	0	False	True	1.0	0					non-mobilizable	other	1459.0	96.025	94.0	0.259490286936375	NZ_FNWC01000004.1	firmicutes	Coprococcus phoceensis strain Marseille-P3062T, whole genome shotgun sequence	False	True
SPA0070_000000010621	1987	0.7582415942549608	2	1	0	0	1	False	97208	fragment	False	SPA0070_000000010621	1.0		0	0	False	False	1.0	0					non-mobilizable	plasmid	1919.0	99.27	97.0	0.2316984778932109	CP021622.1	other sequences	Unidentified plasmid plasmid ES_ALL_5059, complete sequence	False	True
SPA0097_000000016629	1987	0.7582415942549608	3	1	0	0	1	False	60940	fragment	False	SPA0097_000000016629	1.0		0	0	False	False	1.0	0					non-mobilizable	no_good_hit	1272.0	82.704	63.0	0.4764949229033471	HG796392.1	bacteria	Uncultured bacterium extrachromosomal DNA RGI00887	True	False
ENG0073_000000012412	1986	0.7582415942549608	2	1	0	0	1	False	127304	backbone	False	ISR0832_000000002251	0.18750880807829926	PS1004	0	0	False	True	1.0	0					non-mobilizable	no_good_hit	1490.0	82.88600000000001	74.0	0.8448275862068966	LK933328.1	firmicutes	Peptoclostridium difficile genome assembly 7032989, scaffold BN1095_Contig_630	True	True
ENG0160_000000010399	1982	0.7582415942549608	2	1	0	0	1	False	130000	backbone	False	AST0087_000000010321	0.04671181748612405	PS1072	0	0	False	True	1.0	0					non-mobilizable	no_good_hit	623.0	89.56700000000001	39.0	0.11961352657004831	LN853910.1		Uncultured prokaryote from Rat gut metagenome metamobilome, plasmid pRGFK1348	True	True
CHI0057_000000010011	1978	0.7582415942549608	1	1	0	0	1	False	127304	backbone	False	ISR0832_000000002251	0.18060321652092587	PS1004	0	0	False	True	1.0	0					non-mobilizable	plasmid	1978.0	100.0	100.0	0.35290967511603	CP021635.1	other sequences	Unidentified plasmid plasmid apr34_1786, complete sequence	False	True
ISR0144_000000003547	1975	0.7582415942549608	1	1	0	0	1	False	127304	backbone	False	ISR0832_000000002251	0.186023847944176	PS1004	0	0	False	True	1.0	0					non-mobilizable	plasmid	1976.0	99.646	100.0	0.3525526597643699	CP021635.1	other sequences	Unidentified plasmid plasmid apr34_1786, complete sequence	False	True
FIJ0169_000000011555	1975	0.7582415942549608	1	1	0	0	1	False	39752	fragment	False	FIJ0169_000000011555	0.991218441273326		0	0	False	False	1.0	0	rep_cluster_475				non-mobilizable	plasmid	1991.0	87.14200000000001	100.0	0.39107925129430504	CP021603.1	other sequences	Unidentified plasmid plasmid FAKO03_2028, complete sequence	False	True
ISR0362_000000010766	1972	0.7582415942549608	3	1	0	0	1	False	130000	backbone	False	AST0087_000000010321	0.06578513283607774	PS1072	0	0	False	True	0.9918864369392395	0					non-mobilizable	no_good_hit	467.0	100.0	24.0	0.0002876900158599925	CP054848.1	e-proteobacteria	Campylobacter jejuni strain BfR-CA-12970 chromosome	True	True
ENG0070_000000012745	1971	0.7582415942549608	3	1	0	0	1	False	104849	fragment	False	DEN0064_000000009405	0.4970892473178563		0	0	False	False	0.9979705810546875	0					non-mobilizable	plasmid	1969.0	99.137	99.0	0.15877369907220654	CP021593.1	other sequences	Unidentified plasmid plasmid FAKO27_001080F, complete sequence	False	True
ISR0296_000000013286	1967	0.7582415942549608	2	1	0	0	1	False	127304	backbone	False	ISR0832_000000002251	0.19476045233274517	PS1004	0	0	False	True	1.0	0					non-mobilizable	no_good_hit	1559.0	83.45100000000001	78.0	0.8844827586206897	LK933328.1	firmicutes	Peptoclostridium difficile genome assembly 7032989, scaffold BN1095_Contig_630	True	True
USA0106_01_000000004739	1966	0.7582415942549608	3	1	0	0	1	False	130000	backbone	False	AST0087_000000010321	0.08639636872404141	PS1072	0	0	False	True	1.0	0					non-mobilizable	no_good_hit	869.0	90.219	45.0	0.0005062962558047216	CP040016.1	e-proteobacteria	Campylobacter jejuni subsp. jejuni strain 9090 chromosome, complete genome	True	True
CHI0175_000000005943	1960	0.7582415942549608	2	1	0	0	1	False	99531	fragment	False	CHI0124_000000007386	0.9802810033082686		0	0	False	False	1.0	0					non-mobilizable	plasmid	1945.0	87.044	98.0	0.2366393542864131	CP021613.1	other sequences	Unidentified plasmid plasmid FA1-2_2758, complete sequence	False	True
DEN0035_000000017166	1959	0.7582415942549608	2	1	0	0	1	False	127304	backbone	False	ISR0832_000000002251	0.21935196784329833	PS1004	0	0	False	True	0.9994895458221436	0					non-mobilizable	no_good_hit	1467.0	83.23100000000001	74.0	0.8379310344827586	LK933328.1	firmicutes	Peptoclostridium difficile genome assembly 7032989, scaffold BN1095_Contig_630	True	True
MON0026_000000023473	1958	0.7582415942549608	1	1	0	0	1	False	54956	fragment	False	MON0026_000000023473	1.0		0	0	False	False	1.0	0					non-mobilizable	other	1837.0	83.397	93.0	0.2972573493184431	NZ_FTRU01000001.1	firmicutes	Negativibacillus massiliensis strain Marseille-P3213T, whole genome shotgun sequence	False	False
ENG0055_000000009855	1956	0.7582415942549608	1	1	0	0	1	False	127319	fragment	False	ENG0055_000000009855	1.0		0	0	False	True	1.0	0					non-mobilizable	no_good_hit	1413.0	97.169	72.0	0.25164854749599	NZ_FNWC01000004.1	firmicutes	Coprococcus phoceensis strain Marseille-P3062T, whole genome shotgun sequence	True	True
ISR0036_000000006293	1955	0.7582415942549608	2	1	0	0	1	False	104849	fragment	False	DEN0064_000000009405	0.4385142717505945		0	0	False	False	0.9994884729385376	0					non-mobilizable	plasmid	1815.0	98.072	93.0	0.1463493344090359	CP021593.1	other sequences	Unidentified plasmid plasmid FAKO27_001080F, complete sequence	False	True
ISR0383_000000007287	1954	0.7582415942549608	3	1	0	0	1	False	84888	fragment	False	ISR0383_000000007287	1.0		0	0	False	False	1.0	0					non-mobilizable	other	1722.0	96.28299999999999	100.0	0.3038488700564972	NZ_LT969514.1	firmicutes	Eisenbergiella massiliensis strain AT11, whole genome shotgun sequence	False	False
FIJ0089_000000012558	1952	0.7582415942549608	2	1	0	0	1	False	104849	fragment	False	DEN0064_000000009405	0.49211068507089384		0	0	False	False	1.0	0					non-mobilizable	plasmid	1952.0	99.28299999999999	100.0	0.15740217829770067	CP021593.1	other sequences	Unidentified plasmid plasmid FAKO27_001080F, complete sequence	False	True
ISR0142_000000001276	1952	0.7582415942549608	1	1	0	0	1	False	123123	backbone	False	CAN0014_000000020981	0.4993336704338676	PS879	0	0	False	True	1.0	0					non-mobilizable	plasmid	1855.0	96.01100000000001	95.0	0.2267335208511679	CP021613.1	other sequences	Unidentified plasmid plasmid FA1-2_2758, complete sequence	False	True
FIJ0086_000000016413	1951	0.7582415942549608	2	1	0	0	1	False	104849	fragment	False	DEN0064_000000009405	0.4834633564956001		0	0	False	False	0.9994874596595764	0					non-mobilizable	plasmid	1952.0	98.975	100.0	0.15740217829770067	CP021593.1	other sequences	Unidentified plasmid plasmid FAKO27_001080F, complete sequence	False	True
ISR0022_000000013220	1944	0.7582415942549608	3	1	0	0	1	False	104849	fragment	False	DEN0064_000000009405	0.5036265050775149		0	0	False	False	1.0	0					non-mobilizable	plasmid	1944.0	98.868	100.0	0.15675675675675677	CP021593.1	other sequences	Unidentified plasmid plasmid FAKO27_001080F, complete sequence	False	True
ISR0186_000000015830	1944	0.7582415942549608	2	1	0	0	1	False	127304	backbone	False	ISR0832_000000002251	0.1935094199141156	PS1004	0	0	False	True	0.9994856119155884	0					non-mobilizable	no_good_hit	1601.0	83.323	81.0	0.9086206896551724	LK933328.1	firmicutes	Peptoclostridium difficile genome assembly 7032989, scaffold BN1095_Contig_630	True	True
USA0037_01_000000017487	1943	0.7582415942549608	3	1	0	0	1	False	104849	fragment	False	DEN0064_000000009405	0.4999135890146892		0	0	False	False	0.9984560012817383	0					non-mobilizable	plasmid	1943.0	98.868	100.0	0.15667607906413877	CP021593.1	other sequences	Unidentified plasmid plasmid FAKO27_001080F, complete sequence	False	True
ENG0071_000000010589	1943	0.7582415942549608	1	1	0	0	1	False	117215	fragment	False	ENG0071_000000010589	0.9585965439040863		0	0	False	False	1.0	0					non-mobilizable	no_good_hit	90.0	90.0	5.0	0.0032503508901529144	NZ_JAAIUL010000030.1	firmicutes	Blautia massiliensis strain MSK.16.77 NODE_30_length_27074_cov_291.886, whole genome shotgun sequence	True	False
ISR0814_000000020920	1942	0.7582415942549608	3	1	0	0	1	False	104849	fragment	False	DEN0064_000000009405	0.4938631382549074		0	0	False	False	0.9922760128974915	0					non-mobilizable	plasmid	1942.0	99.125	100.0	0.15659540137152078	CP021593.1	other sequences	Unidentified plasmid plasmid FAKO27_001080F, complete sequence	False	True
SPA0065_000000010727	1942	0.7582415942549608	1	1	0	0	1	False	127304	backbone	False	ISR0832_000000002251	0.16406586283670374	PS1004	0	0	False	True	1.0	0					non-mobilizable	plasmid	1881.0	99.415	97.0	0.335415922884684	CP021635.1	other sequences	Unidentified plasmid plasmid apr34_1786, complete sequence	False	True
ISR0126_000000025425	1939	0.7582415942549608	1	1	0	0	1	False	127304	backbone	False	ISR0832_000000002251	0.1795704369498347	PS1004	0	0	False	True	1.0	0					non-mobilizable	plasmid	1939.0	99.845	100.0	0.3459478757586576	CP021635.1	other sequences	Unidentified plasmid plasmid apr34_1786, complete sequence	False	True
CHI0004_000000003249	1939	0.7582415942549608	2	1	0	0	1	False	127304	backbone	False	ISR0832_000000002251	0.17641996075730076	PS1004	0	0	False	True	0.9979370832443237	0					non-mobilizable	no_good_hit	1482.0	96.221	76.0	0.2623418285510604	NZ_FNWC01000004.1	firmicutes	Coprococcus phoceensis strain Marseille-P3062T, whole genome shotgun sequence	True	True
ISR0797_000000005845	1938	0.7582415942549608	1	1	0	0	1	False	127304	backbone	False	ISR0832_000000002251	0.17943385127429373	PS1004	0	0	False	True	0.9989680051803589	0					non-mobilizable	plasmid	1938.0	99.794	100.0	0.34576936808282754	CP021635.1	other sequences	Unidentified plasmid plasmid apr34_1786, complete sequence	False	True
ISR0339_000000007642	1936	0.7582415942549608	3	1	0	0	1	False	123123	backbone	False	CAN0014_000000020981	0.5613323635596115	PS879	0	0	False	True	0.9876033067703247	0					non-mobilizable	no_good_hit	1300.0	95.615	89.0	0.15886021768374708	CP021613.1	other sequences	Unidentified plasmid plasmid FA1-2_2758, complete sequence	True	True
USA0052_01_000000008154	1935	0.7582415942549608	1	1	0	0	1	False	127304	backbone	False	ISR0832_000000002251	0.19199175058942133	PS1004	0	0	False	True	1.0	0					non-mobilizable	other	1450.0	97.241	99.0	0.2578862947781144	NZ_FNWC01000004.1	firmicutes	Coprococcus phoceensis strain Marseille-P3062T, whole genome shotgun sequence	False	True
SPA0097_000000017028	1935	0.7582415942549608	3	1	0	0	1	False	94000	fragment	False	CHI0141_000000015838	0.8162934639679816		0	0	False	False	1.0	0	rep_cluster_269				non-mobilizable	plasmid	1676.0	94.03299999999999	100.0	0.43915343915343913	FN429766.1	bacteria	Uncultured bacterium plasmid pTRACA20 complete sequence	False	True
ENG0198_000000010114	1934	0.7582415942549608	1	1	0	0	1	False	127304	backbone	False	ISR0832_000000002251	0.06279005383474671	PS1004	0	0	False	True	1.0	0					non-mobilizable	no_good_hit	1714.0	82.61399999999999	87.0	0.9758620689655172	LK933328.1	firmicutes	Peptoclostridium difficile genome assembly 7032989, scaffold BN1095_Contig_630	True	True
ISR0072_000000014977	1934	0.7582415942549608	3	1	0	0	1	False	104849	fragment	False	DEN0064_000000009405	0.5034678595722355		0	0	False	False	0.9906928539276123	0					non-mobilizable	plasmid	1934.0	98.914	100.0	0.15594997983057685	CP021593.1	other sequences	Unidentified plasmid plasmid FAKO27_001080F, complete sequence	False	True
CHI0035_000000005446	1934	0.7582415942549608	1	1	0	0	1	False	127304	backbone	False	ISR0832_000000002251	0.18018116419819483	PS1004	0	0	False	True	0.9994829297065735	0					non-mobilizable	plasmid	1935.0	99.79299999999999	100.0	0.34505533737950733	CP021635.1	other sequences	Unidentified plasmid plasmid apr34_1786, complete sequence	False	True
ISR0292_000000010075	1933	0.7582415942549608	1	1	0	0	1	False	127304	backbone	False	ISR0832_000000002251	0.17843775321131303	PS1004	0	0	False	True	0.9881014227867126	0					non-mobilizable	plasmid	1934.0	99.741	100.0	0.34505533737950733	CP021635.1	other sequences	Unidentified plasmid plasmid apr34_1786, complete sequence	False	True
ISR0346_000000012035	1932	0.7582415942549608	1	1	0	0	1	False	123123	backbone	False	CAN0014_000000020981	0.1822882611713127	PS879	0	0	False	True	0.9741200804710388	0					non-mobilizable	plasmid	1957.0	88.809	100.0	0.2381068851657087	CP021613.1	other sequences	Unidentified plasmid plasmid FA1-2_2758, complete sequence	False	True
SPA0135_000000011302	1928	0.7582415942549608	1	1	0	0	1	False	120118	backbone	False	CAN0002_000000007416	0.39903605776643414	PS832	0	0	False	True	1.0	0	rep_cluster_475				non-mobilizable	other	1726.0	91.13600000000001	100.0	0.2976768377253814	NZ_FNWC01000003.1	firmicutes	Coprococcus phoceensis strain Marseille-P3062T, whole genome shotgun sequence	False	True
ISR0392_000000017594	1928	0.7582415942549608	1	1	0	0	1	False	127310	fragment	False	ISR0392_000000017594	1.0		0	0	False	True	0.9994813203811646	0					non-mobilizable	no_good_hit	1277.0	98.59	76.0	0.22723222242024593	NZ_FNWC01000004.1	firmicutes	Coprococcus phoceensis strain Marseille-P3062T, whole genome shotgun sequence	True	True
CHI0117_000000007610	1927	0.7582415942549608	1	1	0	0	1	False	123123	backbone	False	CAN0014_000000020981	0.5124003559524887	PS879	0	0	False	True	1.0	0					non-mobilizable	no_good_hit	1275.0	94.588	86.0	0.15568056744527334	CP021613.1	other sequences	Unidentified plasmid plasmid FA1-2_2758, complete sequence	True	True
SPA0104_000000019375	1927	0.7582415942549608	2	1	0	0	1	False	130000	backbone	False	AST0087_000000010321	0.04677158160326669	PS1072	0	0	False	True	1.0	0					non-mobilizable	no_good_hit	413.0	95.884	38.0	0.00023970146060038784	CP040016.1	e-proteobacteria	Campylobacter jejuni subsp. jejuni strain 9090 chromosome, complete genome	True	True
FIJ0126_000000019896	1924	0.7582415942549608	2	1	0	0	1	False	47119	fragment	False	FIJ0126_000000019896	1.0		0	0	False	False	1.0	0					non-mobilizable	no_good_hit	1315.0	75.437	67.0	0.11412255257432923	HG796251.1	bacteria	Uncultured bacterium extrachromosomal DNA RGI00018	True	False
MON0078_000000023578	1923	0.7582415942549608	3	1	0	0	1	False	104849	fragment	False	DEN0064_000000009405	0.49261082922073796		0	0	False	False	0.9786791205406189	0					non-mobilizable	plasmid	1923.0	99.064	100.0	0.15506252521177893	CP021593.1	other sequences	Unidentified plasmid plasmid FAKO27_001080F, complete sequence	False	True
ISR0811_000000007771	1922	0.7582415942549608	1	1	0	0	1	False	123123	backbone	False	CAN0014_000000020981	0.5444982076971459	PS879	0	0	False	True	0.9989594221115112	0					non-mobilizable	plasmid	1895.0	99.789	99.0	0.23162529044881985	CP021613.1	other sequences	Unidentified plasmid plasmid FA1-2_2758, complete sequence	False	True
ISR0267_000000008993	1921	0.7582415942549608	1	1	0	0	1	False	59030	fragment	False	ISR0267_000000008993	1.0		0	0	False	False	0.9828214645385742	0					non-mobilizable	no_good_hit	114.0	78.947	6.0	0.019513068385248838	HM560030.1	bacteria	Uncultured bacterium plasmid pTRACA73, complete sequence	True	False
SPA0096_000000021207	1920	0.7582415942549608	2	1	0	0	1	False	104849	fragment	False	DEN0064_000000009405	0.33064500074114156		0	0	False	False	1.0	0					non-mobilizable	plasmid	1729.0	99.19	90.0	0.13941105284388866	CP021593.1	other sequences	Unidentified plasmid plasmid FAKO27_001080F, complete sequence	False	True
MON0008_000000018400	1917	0.7582415942549608	3	1	0	0	1	False	104849	fragment	False	DEN0064_000000009405	0.48622371194797614		0	0	False	False	0.9973917603492737	0					non-mobilizable	plasmid	1918.0	98.64399999999999	100.0	0.15465913674868897	CP021593.1	other sequences	Unidentified plasmid plasmid FAKO27_001080F, complete sequence	False	True
FIJ0001_000000010406	1916	0.7582415942549608	2	1	0	0	1	False	104849	fragment	False	DEN0064_000000009405	0.4662598454096068		0	0	False	False	1.0	0					non-mobilizable	plasmid	1916.0	99.21700000000001	100.0	0.15449778136345302	CP021593.1	other sequences	Unidentified plasmid plasmid FAKO27_001080F, complete sequence	False	True
ITA0011_000000000875	1915	0.7582415942549608	2	1	0	0	1	False	127304	backbone	False	ISR0832_000000002251	0.16848380109475308	PS1004	0	0	False	True	0.9942559003829956	0					non-mobilizable	plasmid	1904.0	77.73100000000001	99.0	0.35942028985507246	LN853910.1		Uncultured prokaryote from Rat gut metagenome metamobilome, plasmid pRGFK1348	False	True
ENG0004_000000013755	1914	0.7582415942549608	1	1	0	0	1	False	123172	fragment	False	ENG0004_000000013755	1.0		0	0	False	True	1.0	0					non-mobilizable	no_good_hit	1598.0	91.23899999999999	87.0	0.40298507462686567	HG796328.1	bacteria	Uncultured bacterium extrachromosomal DNA RGI00475	True	True
MAD0034_000000008156	1912	0.7582415942549608	2	1	0	0	1	False	97210	fragment	False	MAD0034_000000008156	1.0		0	0	False	False	1.0	0					non-mobilizable	plasmid	1659.0	95.238	100.0	0.20028992510268182	CP021622.1	other sequences	Unidentified plasmid plasmid ES_ALL_5059, complete sequence	False	True
AST0099_000000011148	1908	0.7582415942549608	1	1	0	0	1	False	127304	backbone	False	ISR0832_000000002251	0.16102809724805114	PS1004	0	0	False	True	1.0	0					non-mobilizable	plasmid	1843.0	98.589	97.0	0.32863263120314173	CP021635.1	other sequences	Unidentified plasmid plasmid apr34_1786, complete sequence	False	True
USA0025_01_000000008177	1907	0.7582415942549608	1	1	0	0	1	False	123123	backbone	False	CAN0014_000000020981	0.5033743475246776	PS879	0	0	False	True	0.9931830167770386	0					non-mobilizable	plasmid	1880.0	93.29799999999999	98.0	0.22905711141005258	CP021613.1	other sequences	Unidentified plasmid plasmid FA1-2_2758, complete sequence	False	True
FIJ0159_000000013012	1905	0.7582415942549608	2	1	0	0	1	False	104849	fragment	False	DEN0064_000000009405	0.4878099669186907		0	0	False	False	1.0	0					non-mobilizable	plasmid	1905.0	99.318	100.0	0.1536103267446551	CP021593.1	other sequences	Unidentified plasmid plasmid FAKO27_001080F, complete sequence	False	True
ISR0087_000000018593	1905	0.7582415942549608	2	1	0	0	1	False	104849	fragment	False	DEN0064_000000009405	0.460114897035555		0	0	False	False	0.9942257404327393	0					non-mobilizable	plasmid	1906.0	98.79299999999999	100.0	0.1536910044372731	CP021593.1	other sequences	Unidentified plasmid plasmid FAKO27_001080F, complete sequence	False	True
FIJ0083_000000018822	1900	0.7582415942549608	2	1	0	0	1	False	104849	fragment	False	DEN0064_000000009405	0.4776560914695069		0	0	False	False	0.9994736909866333	0					non-mobilizable	plasmid	1900.0	99.316	100.0	0.15320693828156515	CP021593.1	other sequences	Unidentified plasmid plasmid FAKO27_001080F, complete sequence	False	True
ISR0830_000000015371	1898	0.7582415942549608	2	1	0	0	1	False	127304	backbone	False	ISR0832_000000002251	0.17654214522811448	PS1004	0	0	False	True	1.0	0					non-mobilizable	other	1729.0	83.459	90.0	0.982183908045977	LK933328.1	firmicutes	Peptoclostridium difficile genome assembly 7032989, scaffold BN1095_Contig_630	False	True
AST0148_000000018126	1896	0.7582415942549608	2	1	0	0	1	False	104849	fragment	False	DEN0064_000000009405	0.48232068341296513		0	0	False	False	0.9963080286979675	0					non-mobilizable	plasmid	1896.0	99.314	100.0	0.15288422751109318	CP021593.1	other sequences	Unidentified plasmid plasmid FAKO27_001080F, complete sequence	False	True
AST0087_000000019533	1895	0.7582415942549608	1	1	0	0	1	False	123154	fragment	False	AST0087_000000019533	1.0		0	0	False	True	0.991556704044342	0					non-mobilizable	plasmid	1754.0	91.448	92.0	0.21279197749785986	CP021613.1	other sequences	Unidentified plasmid plasmid FA1-2_2758, complete sequence	False	True
ISR0327_000000014975	1893	0.7582415942549608	1	1	0	0	1	False	123138	fragment	False	ISR0327_000000014975	1.0		0	0	False	True	1.0	0					non-mobilizable	no_good_hit	1534.0	88.266	85.0	0.1858872447107741	CP021613.1	other sequences	Unidentified plasmid plasmid FA1-2_2758, complete sequence	True	True
CHI0062_000000007610	1882	0.7582415942549608	1	1	0	0	1	False	123123	backbone	False	CAN0014_000000020981	0.4856803581046312	PS879	0	0	False	True	1.0	0					non-mobilizable	no_good_hit	1275.0	94.588	81.0	0.15568056744527334	CP021613.1	other sequences	Unidentified plasmid plasmid FA1-2_2758, complete sequence	True	True
ISR0846_000000005518	1880	0.7582415942549608	2	1	0	0	1	False	104849	fragment	False	DEN0064_000000009405	0.41777054308191774		0	0	False	False	1.0	0					non-mobilizable	plasmid	1880.0	99.149	100.0	0.15159338442920534	CP021593.1	other sequences	Unidentified plasmid plasmid FAKO27_001080F, complete sequence	False	True
FIJ0011_000000023746	1878	0.7582415942549608	2	1	0	0	1	False	104849	fragment	False	DEN0064_000000009405	0.4502220577249951		0	0	False	False	1.0	0					non-mobilizable	plasmid	1878.0	99.255	100.0	0.15143202904396935	CP021593.1	other sequences	Unidentified plasmid plasmid FAKO27_001080F, complete sequence	False	True
SPA0109_000000017314	1873	0.7582415942549608	1	1	0	0	1	False	127304	backbone	False	ISR0832_000000002251	0.16963896216392116	PS1004	0	0	False	True	0.9962626695632935	0					non-mobilizable	plasmid	1873.0	99.947	100.0	0.3341663691538736	CP021635.1	other sequences	Unidentified plasmid plasmid apr34_1786, complete sequence	False	True
CHI0130_000000008674	1872	0.7582415942549608	2	1	0	0	1	False	104849	fragment	False	DEN0064_000000009405	0.4660697108521539		0	0	False	False	0.9716880321502686	0					non-mobilizable	plasmid	1872.0	99.25200000000001	100.0	0.1509479628882614	CP021593.1	other sequences	Unidentified plasmid plasmid FAKO27_001080F, complete sequence	False	True
ISR0785_000000019836	1872	0.7582415942549608	2	1	0	0	1	False	104849	fragment	False	DEN0064_000000009405	0.41791218484056875		0	0	False	False	1.0	0					non-mobilizable	plasmid	1872.0	99.306	100.0	0.1509479628882614	CP021593.1	other sequences	Unidentified plasmid plasmid FAKO27_001080F, complete sequence	False	True
ISR0244_000000013450	1871	0.7582415942549608	2	1	0	0	1	False	104849	fragment	False	DEN0064_000000009405	0.4283952593761938		0	0	False	False	1.0	0					non-mobilizable	plasmid	1871.0	99.305	100.0	0.1508672851956434	CP021593.1	other sequences	Unidentified plasmid plasmid FAKO27_001080F, complete sequence	False	True
ISR0255_000000017232	1869	0.7582415942549608	1	1	0	0	1	False	123134	fragment	False	ISR0255_000000017232	1.0		0	0	False	True	0.9994649291038513	0					non-mobilizable	chromosome	1878.0	94.35600000000001	100.0	0.4728054642044017	HG796328.1	bacteria	Uncultured bacterium extrachromosomal DNA RGI00475	False	True
ENG0100_000000016381	1868	0.7582415942549608	2	1	0	0	1	False	104849	fragment	False	DEN0064_000000009405	0.4121023390665258		0	0	False	False	1.0	0					non-mobilizable	plasmid	1868.0	99.197	100.0	0.15062525211778943	CP021593.1	other sequences	Unidentified plasmid plasmid FAKO27_001080F, complete sequence	False	True
DEN0052_000000023979	1866	0.7582415942549608	1	1	0	0	1	False	117215	fragment	False	ENG0071_000000010589	0.9547886228604504		0	0	False	False	1.0	0					non-mobilizable	no_good_hit	107.0	94.39299999999999	6.0	0.0013661378252632394	NZ_JAAIUL010000017.1	firmicutes	Blautia massiliensis strain MSK.16.77 NODE_17_length_77591_cov_318.967, whole genome shotgun sequence	True	False
ISR0247_000000007422	1866	0.7582415942549608	1	1	0	0	1	False	127304	backbone	False	ISR0832_000000002251	0.23329311760591392	PS1004	0	0	False	True	1.0	0					non-mobilizable	other	1718.0	83.993	92.0	0.982183908045977	LK933328.1	firmicutes	Peptoclostridium difficile genome assembly 7032989, scaffold BN1095_Contig_630	False	True
ISR0263_000000007935	1865	0.7582415942549608	1	1	0	0	1	False	123123	backbone	False	CAN0014_000000020981	0.4761059493685138	PS879	0	0	False	True	1.0	0					non-mobilizable	plasmid	1240.0	95.565	93.0	0.15140026904732787	CP021613.1	other sequences	Unidentified plasmid plasmid FA1-2_2758, complete sequence	False	True
ISR0389_000000011893	1863	0.7582415942549608	2	1	0	0	1	False	104849	fragment	False	DEN0064_000000009405	0.46534671819661944		0	0	False	False	0.9962426424026489	0					non-mobilizable	plasmid	1861.0	99.194	99.0	0.1500605082694635	CP021593.1	other sequences	Unidentified plasmid plasmid FAKO27_001080F, complete sequence	False	True
ISR0091_000000016125	1863	0.7582415942549608	1	1	0	0	1	False	120118	backbone	False	CAN0002_000000007416	0.43580776616080424	PS832	0	0	False	True	1.0	0	rep_cluster_475				non-mobilizable	plasmid	1880.0	92.12799999999999	100.0	0.3611594202898551	LN853910.1		Uncultured prokaryote from Rat gut metagenome metamobilome, plasmid pRGFK1348	False	True
FIJ0172_000000014836	1860	0.7582415942549608	2	1	0	0	1	False	104849	fragment	False	DEN0064_000000009405	0.4488882404493023		0	0	False	False	1.0	0					non-mobilizable	plasmid	1860.0	99.194	100.0	0.1499798305768455	CP021593.1	other sequences	Unidentified plasmid plasmid FAKO27_001080F, complete sequence	False	True
FIJ0097_000000017053	1858	0.7582415942549608	2	1	0	0	1	False	104849	fragment	False	DEN0064_000000009405	0.4482750109965979		0	0	False	False	0.9843918085098267	0					non-mobilizable	plasmid	1858.0	99.085	100.0	0.1498184751916095	CP021593.1	other sequences	Unidentified plasmid plasmid FAKO27_001080F, complete sequence	False	True
MON0012_000000028822	1857	0.7582415942549608	2	1	0	0	1	False	104849	fragment	False	DEN0064_000000009405	0.40528798561407064		0	0	False	False	0.9854604005813599	0					non-mobilizable	plasmid	1857.0	98.92299999999999	100.0	0.14973779749899152	CP021593.1	other sequences	Unidentified plasmid plasmid FAKO27_001080F, complete sequence	False	True
MON0051_000000019053	1857	0.7582415942549608	2	1	0	0	1	False	104849	fragment	False	DEN0064_000000009405	0.4059723962331824		0	0	False	False	0.9929994344711304	0					non-mobilizable	plasmid	1857.0	99.24600000000001	100.0	0.14973779749899152	CP021593.1	other sequences	Unidentified plasmid plasmid FAKO27_001080F, complete sequence	False	True
ENG0022_000000008341	1857	0.7582415942549608	1	1	0	0	1	False	130000	backbone	False	AST0087_000000010321	0.029044890215833254	PS1072	0	0	False	True	0.9973074793815613	0					non-mobilizable	no_good_hit	413.0	95.64200000000001	40.0	0.00023970146060038784	CP040016.1	e-proteobacteria	Campylobacter jejuni subsp. jejuni strain 9090 chromosome, complete genome	True	True
FIJ0139_000000014012	1855	0.7582415942549608	2	1	0	0	1	False	104849	fragment	False	DEN0064_000000009405	0.40588007024940564		0	0	False	False	0.9735848903656006	0					non-mobilizable	plasmid	1855.0	99.191	100.0	0.14957644211375554	CP021593.1	other sequences	Unidentified plasmid plasmid FAKO27_001080F, complete sequence	False	True
ISR0329_000000008508	1852	0.7582415942549608	2	1	0	0	1	False	39562	fragment	False	ISR0329_000000008508	1.0		0	0	False	False	1.0	0					non-mobilizable	no_good_hit								True	False
MON0032_000000015611	1852	0.7582415942549608	1	1	0	0	1	False	127304	backbone	False	ISR0832_000000002251	0.14454142822958874	PS1004	0	0	False	True	0.9994600415229797	0					non-mobilizable	other	1852.0	100.0	100.0	0.32988772054892174	NZ_FNWC01000004.1	firmicutes	Coprococcus phoceensis strain Marseille-P3062T, whole genome shotgun sequence	False	True
ENG0138_000000010620	1850	0.7582415942549608	2	1	0	0	1	False	62663	fragment	False	ENG0138_000000010620	1.0		0	0	False	False	0.999459445476532	0					non-mobilizable	no_good_hit	35.0	97.14299999999999	2.0	0.004514672686230248	NZ_OKQO01000017.1	firmicutes	Neobittarella massiliensis strain Marseille-P4047, whole genome shotgun sequence	True	False
DEN0021_000000019510	1850	0.7582415942549608	2	1	0	0	1	False	127304	backbone	False	ISR0832_000000002251	0.18867312082232915	PS1004	0	0	False	True	1.0	0					non-mobilizable	no_good_hit	1506.0	83.134	81.0	0.8545977011494252	LK933328.1	firmicutes	Peptoclostridium difficile genome assembly 7032989, scaffold BN1095_Contig_630	True	True
DEN0063_000000026613	1849	0.7582415942549608	3	1	0	0	1	False	71468	fragment	False	DEN0063_000000026613	1.0		0	0	False	False	0.9886425137519836	0					non-mobilizable	plasmid	1855.0	94.87899999999999	100.0	0.2670511896178803	LN853243.1		Uncultured prokaryote from Rat gut metagenome metamobilome, plasmid pRGRH0614	False	True
FIJ0147_000000011329	1847	0.7582415942549608	1	1	0	0	1	False	127304	backbone	False	ISR0832_000000002251	0.07432965384921139	PS1004	0	0	False	True	0.9815917611122131	0					non-mobilizable	other	1204.0	98.17299999999999	94.0	0.21440028515416146	NZ_FNWC01000004.1	firmicutes	Coprococcus phoceensis strain Marseille-P3062T, whole genome shotgun sequence	False	True
FIJ0126_000000020911	1843	0.7582415942549608	2	1	0	0	1	False	104849	fragment	False	DEN0064_000000009405	0.42207533298544087		0	0	False	False	1.0	0					non-mobilizable	plasmid	1843.0	99.24	100.0	0.14860830980233966	CP021593.1	other sequences	Unidentified plasmid plasmid FAKO27_001080F, complete sequence	False	True
ISR0821_000000016872	1838	0.7582415942549608	2	1	0	0	1	False	104849	fragment	False	DEN0064_000000009405	0.454108220364905		0	0	False	False	1.0	0					non-mobilizable	plasmid	1838.0	99.78200000000001	100.0	0.1482049213392497	CP021593.1	other sequences	Unidentified plasmid plasmid FAKO27_001080F, complete sequence	False	True
MON0005_000000029579	1836	0.7582415942549608	2	1	0	0	1	False	104849	fragment	False	DEN0064_000000009405	0.45173348082164266		0	0	False	False	1.0	0					non-mobilizable	plasmid	1836.0	99.292	100.0	0.14804356595401372	CP021593.1	other sequences	Unidentified plasmid plasmid FAKO27_001080F, complete sequence	False	True
MON0068_000000023032	1835	0.7582415942549608	3	1	0	0	1	False	126118	fragment	False	ENG0197_000000005430	0.948801621122198		0	0	False	False	0.986920952796936	0					non-mobilizable	no_good_hit								True	False
AST0055_000000019388	1835	0.7582415942549608	2	1	0	0	1	False	123123	backbone	False	CAN0014_000000020981	0.5097391965817599	PS879	0	0	False	True	1.0	0					non-mobilizable	no_good_hit	1301.0	94.696	88.0	0.15886021768374708	CP021613.1	other sequences	Unidentified plasmid plasmid FA1-2_2758, complete sequence	True	True
AST0094_000000012384	1830	0.7582415942549608	2	1	0	0	1	False	123143	fragment	False	AST0094_000000012384	1.0		0	0	False	True	1.0	0					non-mobilizable	no_good_hit	1586.0	89.47	86.0	0.19236883942766295	CP021613.1	other sequences	Unidentified plasmid plasmid FA1-2_2758, complete sequence	True	True
FIJ0060_000000007747	1825	0.7582415942549608	1	1	0	0	1	False	72818	maximal	True	FIJ0060_000000007747	1.0		0	0	False	False	1.0	0					non-mobilizable	no_good_hit	1217.0	89.565	85.0	0.1965881397238018	NZ_LT629942.1	firmicutes	Angelakisella massiliensis strain Marseille-P3217T, whole genome shotgun sequence	True	False
ETH0005_000000025662	1825	0.7582415942549608	2	1	0	0	1	False	52732	fragment	False	ETH0005_000000025662	1.0		0	0	False	False	0.9797260165214539	0					non-mobilizable	no_good_hit	114.0	78.947	6.0	0.019513068385248838	HM560030.1	bacteria	Uncultured bacterium plasmid pTRACA73, complete sequence	True	False
USA0025_01_000000008525	1824	0.7582415942549608	2	1	0	0	1	False	127304	backbone	False	ISR0832_000000002251	0.043860091065624024	PS1004	0	0	False	True	0.9989035129547119	0					non-mobilizable	other	1390.0	98.777	98.0	0.24719301372304403	NZ_FNWC01000004.1	firmicutes	Coprococcus phoceensis strain Marseille-P3062T, whole genome shotgun sequence	False	True
ISR0332_000000007856	1824	0.7582415942549608	1	1	0	0	1	False	123123	backbone	False	CAN0014_000000020981	0.1556028611298265	PS879	0	0	False	True	1.0	0					non-mobilizable	plasmid	1536.0	88.346	97.0	0.1861318331906567	CP021613.1	other sequences	Unidentified plasmid plasmid FA1-2_2758, complete sequence	False	True
FIJ0151_000000009660	1822	0.7582415942549608	1	1	0	0	1	False	39752	fragment	False	FIJ0169_000000011555	0.9531645569620253		0	0	False	False	1.0	0	rep_cluster_475				non-mobilizable	other	1826.0	87.13	99.0	0.3513671875	NZ_CYXL01000010.1	firmicutes	Blautia hydrogenotrophica strain 2789STDY5608857, whole genome shotgun sequence	False	True
ISR0207_000000016385	1822	0.7582415942549608	1	1	0	0	1	False	127304	backbone	False	ISR0832_000000002251	0.1894445481644718	PS1004	0	0	False	True	1.0	0					non-mobilizable	other	1656.0	83.575	90.0	0.9402298850574713	LK933328.1	firmicutes	Peptoclostridium difficile genome assembly 7032989, scaffold BN1095_Contig_630	False	True
MON0029_000000016713	1822	0.7582415942549608	2	1	0	0	1	False	104849	fragment	False	DEN0064_000000009405	0.30219431377107414		0	0	False	False	0.9967069029808044	0					non-mobilizable	plasmid	1822.0	99.23200000000001	100.0	0.14691407825736183	CP021593.1	other sequences	Unidentified plasmid plasmid FAKO27_001080F, complete sequence	False	True
ISR0284_000000007117	1821	0.7582415942549608	1	1	0	0	1	False	127304	backbone	False	ISR0832_000000002251	0.18990251036732414	PS1004	0	0	False	True	1.0	0					non-mobilizable	other	1656.0	83.454	90.0	0.9402298850574713	LK933328.1	firmicutes	Peptoclostridium difficile genome assembly 7032989, scaffold BN1095_Contig_630	False	True
MON0064_000000015307	1818	0.7582415942549608	2	1	0	0	1	False	104849	fragment	False	DEN0064_000000009405	0.44059122350563446		0	0	False	False	0.9906490445137024	0					non-mobilizable	plasmid	1819.0	98.791	100.0	0.14667204517950785	CP021593.1	other sequences	Unidentified plasmid plasmid FAKO27_001080F, complete sequence	False	True
SPA0107_000000018032	1816	0.7582415942549608	3	1	0	0	1	False	127306	fragment	False	SPA0107_000000018032	1.0		0	0	False	True	0.9988986849784851	0					non-mobilizable	no_good_hit	1521.0	92.63600000000001	84.0	0.2703617893423632	NZ_FNWC01000004.1	firmicutes	Coprococcus phoceensis strain Marseille-P3062T, whole genome shotgun sequence	True	True
USA0069_01_000000033431	1816	0.7582415942549608	2	1	0	0	1	False	123125	maximal	True	USA0069_01_000000033431	1.0	PS879	2	1	False	True	1.0	0					non-mobilizable	no_good_hit	1080.0	90.926	64.0	0.27295724766000506	HG796328.1	bacteria	Uncultured bacterium extrachromosomal DNA RGI00475	True	True
ENG0148_000000020219	1816	0.7582415942549608	2	1	0	0	1	False	111892	fragment	False	ENG0148_000000020219	1.0		0	0	False	False	0.9955947399139404	0					non-mobilizable	no_good_hit	33.0	100.0	2.0	0.003913415678121561	CP021613.1	other sequences	Unidentified plasmid plasmid FA1-2_2758, complete sequence	True	False
AST0029_000000016354	1816	0.7582415942549608	1	1	0	0	1	False	127304	backbone	False	ISR0832_000000002251	0.19011706902306766	PS1004	0	0	False	True	1.0	0					non-mobilizable	other	1643.0	83.384	90.0	0.9327586206896552	LK933328.1	firmicutes	Peptoclostridium difficile genome assembly 7032989, scaffold BN1095_Contig_630	False	True
DEN0010_000000025242	1815	0.7582415942549608	2	1	0	0	1	False	127304	backbone	False	ISR0832_000000002251	0.08371710875662622	PS1004	0	0	False	True	1.0	0					non-mobilizable	no_good_hit	1639.0	83.405	89.0	0.9327586206896552	LK933328.1	firmicutes	Peptoclostridium difficile genome assembly 7032989, scaffold BN1095_Contig_630	True	True
FIJ0169_000000012552	1813	0.7582415942549608	1	1	0	0	1	False	127304	backbone	False	ISR0832_000000002251	0.22624180223038437	PS1004	0	0	False	True	1.0	0					non-mobilizable	other	1634.0	83.84299999999999	90.0	0.9333333333333333	LK933328.1	firmicutes	Peptoclostridium difficile genome assembly 7032989, scaffold BN1095_Contig_630	False	True
FIJ0016_000000010258	1809	0.7582415942549608	1	1	0	0	1	False	123123	backbone	False	CAN0014_000000020981	0.5216998257057291	PS879	0	0	False	True	0.9950248599052429	0					non-mobilizable	plasmid	1799.0	92.273	99.0	0.2195181606946313	CP021613.1	other sequences	Unidentified plasmid plasmid FA1-2_2758, complete sequence	False	True
SPA0023_000000015338	1809	0.7582415942549608	2	1	0	0	1	False	96440	fragment	False	SPA0023_000000015338	0.941151537561957		0	0	False	False	1.0	0					non-mobilizable	other	1807.0	93.414	99.0	0.3049729364005413	NZ_LT969512.1	firmicutes	Eisenbergiella massiliensis strain AT11, whole genome shotgun sequence	False	False
ENG0038_000000013683	1808	0.7582415942549608	2	1	0	0	1	False	104849	fragment	False	DEN0064_000000009405	0.4147505399267706		0	0	False	False	0.9928097128868103	0					non-mobilizable	plasmid	1808.0	99.17	100.0	0.14578459056070997	CP021593.1	other sequences	Unidentified plasmid plasmid FAKO27_001080F, complete sequence	False	True
ISR0060_000000015204	1807	0.7582415942549608	1	1	0	0	1	False	97209	fragment	False	ISR0060_000000015204	0.9977839335180055		0	0	False	False	1.0	0					non-mobilizable	plasmid	1630.0	98.65	100.0	0.1965450591930418	CP021622.1	other sequences	Unidentified plasmid plasmid ES_ALL_5059, complete sequence	False	True
CHI0008_000000005366	1807	0.7582415942549608	1	1	0	0	1	False	99531	fragment	False	CHI0124_000000007386	0.8973402974877875		0	0	False	False	0.9966796040534973	0					non-mobilizable	plasmid	1780.0	86.573	97.0	0.2165830989360401	CP021613.1	other sequences	Unidentified plasmid plasmid FA1-2_2758, complete sequence	False	True
SPA0114_000000025973	1807	0.7582415942549608	2	1	0	0	1	False	104849	fragment	False	DEN0064_000000009405	0.43423425019142714		0	0	False	False	1.0	0					non-mobilizable	plasmid	1806.0	98.671	99.0	0.145623235175474	CP021593.1	other sequences	Unidentified plasmid plasmid FAKO27_001080F, complete sequence	False	True
ISR0036_000000007080	1806	0.7582415942549608	3	1	0	0	1	False	123123	backbone	False	CAN0014_000000020981	0.4443369255563756	PS879	0	0	False	True	1.0	0					non-mobilizable	plasmid	1564.0	93.095	93.0	0.19065672006848478	CP021613.1	other sequences	Unidentified plasmid plasmid FA1-2_2758, complete sequence	False	True
SPA0055_000000017218	1806	0.7582415942549608	2	1	0	0	1	False	123123	backbone	False	CAN0014_000000020981	0.1375483831064969	PS879	0	0	False	True	1.0	0					non-mobilizable	plasmid	1537.0	91.087	97.0	0.1861318331906567	CP021613.1	other sequences	Unidentified plasmid plasmid FA1-2_2758, complete sequence	False	True
FIJ0129_000000011893	1805	0.7582415942549608	1	1	0	0	1	False	97209	fragment	False	ISR0060_000000015204	0.9975096845600443		0	0	False	False	1.0	0					non-mobilizable	plasmid	1629.0	98.834	100.0	0.1965450591930418	CP021622.1	other sequences	Unidentified plasmid plasmid ES_ALL_5059, complete sequence	False	True
SPA0052_000000015202	1805	0.7582415942549608	1	1	0	0	1	False	130000	backbone	False	AST0087_000000010321	0.011060112275667552	PS1072	0	0	False	True	1.0	0					non-mobilizable	no_good_hit	875.0	83.54299999999999	47.0	0.0005062962558047216	CP040016.1	e-proteobacteria	Campylobacter jejuni subsp. jejuni strain 9090 chromosome, complete genome	True	True
ISR0106_000000014417	1804	0.7582415942549608	2	1	0	0	1	False	84881	fragment	False	ISR0106_000000014417	0.8954605247094203		0	0	False	False	1.0	0					non-mobilizable	plasmid	1668.0	95.624	100.0	0.2815517533457564	FN429767.1	bacteria	Uncultured bacterium plasmid pTRACA22 complete sequence	False	True
MON0050_000000021116	1804	0.7582415942549608	2	1	0	0	1	False	104849	fragment	False	DEN0064_000000009405	0.1074320174683074		0	0	False	False	1.0	0					non-mobilizable	plasmid	1821.0	94.728	100.0	0.1464300121016539	CP021593.1	other sequences	Unidentified plasmid plasmid FAKO27_001080F, complete sequence	False	True
FIJ0038_000000019479	1803	0.7582415942549608	2	1	0	0	1	False	104849	fragment	False	DEN0064_000000009405	0.43460437470080665		0	0	False	False	1.0	0					non-mobilizable	plasmid	1803.0	99.16799999999999	100.0	0.14538120209762	CP021593.1	other sequences	Unidentified plasmid plasmid FAKO27_001080F, complete sequence	False	True
FIJ0124_000000015683	1802	0.7582415942549608	2	1	0	0	1	False	104849	fragment	False	DEN0064_000000009405	0.4227296513792953		0	0	False	False	1.0	0					non-mobilizable	plasmid	1803.0	99.113	100.0	0.14538120209762	CP021593.1	other sequences	Unidentified plasmid plasmid FAKO27_001080F, complete sequence	False	True
MON0097_000000020238	1799	0.7582415942549608	2	1	0	0	1	False	104849	fragment	False	DEN0064_000000009405	0.43429286748027446		0	0	False	False	1.0	0					non-mobilizable	plasmid	1799.0	99.166	100.0	0.14505849132714804	CP021593.1	other sequences	Unidentified plasmid plasmid FAKO27_001080F, complete sequence	False	True
ISR0006_000000010751	1794	0.7582415942549608	1	1	0	0	1	False	40586	backbone	True	ISR0006_000000010751	0.6968439246126057	PS140	1	1	False	True	0.9955406785011292	0					non-mobilizable	plasmid	1734.0	90.13799999999999	97.0	0.24704036514049352	AM263037.1	bacteria	Uncultured bacterium plasmid pTRACA 10 ORF2, PAP, MobB and Rep genes	False	True
FIJ0170_000000008980	1793	0.7582415942549608	1	1	0	0	1	False	127304	backbone	False	ISR0832_000000002251	0.2241322261924947	PS1004	0	0	False	True	0.9994422793388367	0					non-mobilizable	other	1634.0	83.84299999999999	91.0	0.9333333333333333	LK933328.1	firmicutes	Peptoclostridium difficile genome assembly 7032989, scaffold BN1095_Contig_630	False	True
ETH0003_000000022933	1791	0.7582415942549608	2	1	0	0	1	False	94000	fragment	False	CHI0141_000000015838	0.6866046982206526		0	0	False	False	1.0	0	rep_cluster_269				non-mobilizable	plasmid	1529.0	97.384	100.0	0.4042328042328042	FN429766.1	bacteria	Uncultured bacterium plasmid pTRACA20 complete sequence	False	True
DEN0028_000000016970	1790	0.7582415942549608	2	1	0	0	1	False	84887	fragment	False	DEN0028_000000016970	1.0		0	0	False	False	0.9972066879272461	0					non-mobilizable	no_good_hit	1509.0	91.186	83.0	0.2514256960751426	AP018534.1	firmicutes	Clostridiales bacterium Choco116 plasmid pChoco116_1 DNA, complete genome	True	False
FIJ0103_000000012261	1790	0.7582415942549608	2	1	0	0	1	False	127304	backbone	False	ISR0832_000000002251	0.222821978386442	PS1004	0	0	False	True	1.0	0					non-mobilizable	no_good_hit	1496.0	83.556	83.0	0.8545977011494252	LK933328.1	firmicutes	Peptoclostridium difficile genome assembly 7032989, scaffold BN1095_Contig_630	True	True
FIJ0106_000000014975	1786	0.7582415942549608	2	1	0	0	1	False	104849	fragment	False	DEN0064_000000009405	0.29753249326366266		0	0	False	False	0.9977603554725647	0					non-mobilizable	plasmid	1786.0	98.88	100.0	0.14400968132311415	CP021593.1	other sequences	Unidentified plasmid plasmid FAKO27_001080F, complete sequence	False	True
FIJ0136_000000015449	1781	0.7582415942549608	2	1	0	0	1	False	104849	fragment	False	DEN0064_000000009405	0.4115508493741656		0	0	False	False	1.0	0					non-mobilizable	plasmid	1781.0	99.495	100.0	0.14360629286002422	CP021593.1	other sequences	Unidentified plasmid plasmid FAKO27_001080F, complete sequence	False	True
ISR0047_000000016785	1781	0.7582415942549608	1	1	0	0	1	False	117215	fragment	False	ENG0071_000000010589	0.8175842887362572		0	0	False	False	1.0	0					non-mobilizable	no_good_hit	79.0	100.0	4.0	0.0009699924141618893	NZ_CYYV01000016.1	firmicutes	Fusicatenibacter saccharivorans strain 2789STDY5608849, whole genome shotgun sequence	True	False
ISR0170_000000026357	1779	0.7582415942549608	3	1	0	0	1	False	123123	backbone	False	CAN0014_000000020981	0.5273244809537891	PS879	0	0	False	True	0.9994378685951233	0					non-mobilizable	no_good_hit	1300.0	95.615	88.0	0.15886021768374708	CP021613.1	other sequences	Unidentified plasmid plasmid FA1-2_2758, complete sequence	True	True
ISR0396_000000012913	1779	0.7582415942549608	2	1	0	0	1	False	104849	fragment	False	DEN0064_000000009405	0.207727417590072		0	0	False	False	0.9629005193710327	0					non-mobilizable	plasmid	1723.0	96.344	97.0	0.13860427591770874	CP021593.1	other sequences	Unidentified plasmid plasmid FAKO27_001080F, complete sequence	False	True
ENG0116_000000013491	1777	0.7582415942549608	1	1	0	0	1	False	123123	backbone	False	CAN0014_000000020981	0.5172023961474497	PS879	0	0	False	True	1.0	0					non-mobilizable	plasmid	1546.0	95.537	98.0	0.1889446007093066	CP021613.1	other sequences	Unidentified plasmid plasmid FA1-2_2758, complete sequence	False	True
MON0038_000000018712	1773	0.7582415942549608	1	1	0	0	1	False	127304	backbone	False	ISR0832_000000002251	0.1444614293320467	PS1004	0	0	False	True	0.9943598508834839	0					non-mobilizable	plasmid	1773.0	100.0	100.0	0.3163156015708675	CP021635.1	other sequences	Unidentified plasmid plasmid apr34_1786, complete sequence	False	True
MON0002_000000015070	1773	0.7582415942549608	1	1	0	0	1	False	127304	backbone	False	ISR0832_000000002251	0.1444614293320467	PS1004	0	0	False	True	1.0	0					non-mobilizable	plasmid	1773.0	100.0	100.0	0.3163156015708675	CP021635.1	other sequences	Unidentified plasmid plasmid apr34_1786, complete sequence	False	True
ISR0131_000000019294	1771	0.7582415942549608	2	1	0	0	1	False	104849	fragment	False	DEN0064_000000009405	0.39132927836600084		0	0	False	False	1.0	0					non-mobilizable	plasmid	1771.0	99.209	100.0	0.1427995159338443	CP021593.1	other sequences	Unidentified plasmid plasmid FAKO27_001080F, complete sequence	False	True
MON0049_000000012277	1770	0.7582415942549608	1	1	0	0	1	False	127304	backbone	False	ISR0832_000000002251	0.14444633845884908	PS1004	0	0	False	True	1.0	0					non-mobilizable	plasmid	1770.0	100.0	100.0	0.31578007854337736	CP021635.1	other sequences	Unidentified plasmid plasmid apr34_1786, complete sequence	False	True
MON0103_000000031110	1770	0.7582415942549608	1	1	0	0	1	False	127304	backbone	False	ISR0832_000000002251	0.14444633845884908	PS1004	0	0	False	True	1.0	0					non-mobilizable	plasmid	1770.0	100.0	100.0	0.31578007854337736	CP021635.1	other sequences	Unidentified plasmid plasmid apr34_1786, complete sequence	False	True
MON0012_000000030624	1770	0.7582415942549608	1	1	0	0	1	False	127304	backbone	False	ISR0832_000000002251	0.14444633845884908	PS1004	0	0	False	True	1.0	0					non-mobilizable	plasmid	1770.0	100.0	100.0	0.31578007854337736	CP021635.1	other sequences	Unidentified plasmid plasmid apr34_1786, complete sequence	False	True
DEN0035_000000019284	1770	0.7582415942549608	2	1	0	0	1	False	104849	fragment	False	DEN0064_000000009405	0.3910796974875459		0	0	False	False	1.0	0					non-mobilizable	plasmid	1770.0	99.322	100.0	0.1427188382412263	CP021593.1	other sequences	Unidentified plasmid plasmid FAKO27_001080F, complete sequence	False	True
ENG0067_000000015323	1770	0.7582415942549608	3	1	0	0	1	False	123123	backbone	False	CAN0014_000000020981	0.5624025293418622	PS879	0	0	False	True	0.9994350075721741	0					non-mobilizable	no_good_hit	1300.0	95.462	88.0	0.15886021768374708	CP021613.1	other sequences	Unidentified plasmid plasmid FA1-2_2758, complete sequence	True	True
MON0066_000000019495	1770	0.7582415942549608	1	1	0	0	1	False	127304	backbone	False	ISR0832_000000002251	0.14444633845884908	PS1004	0	0	False	True	0.9988700747489929	0					non-mobilizable	plasmid	1770.0	100.0	100.0	0.31578007854337736	CP021635.1	other sequences	Unidentified plasmid plasmid apr34_1786, complete sequence	False	True
ISR0395_000000021841	1770	0.7582415942549608	1	1	0	0	1	False	127304	backbone	False	ISR0832_000000002251	0.14443506433664297	PS1004	0	0	False	True	1.0	0					non-mobilizable	other	1768.0	100.0	100.0	0.3149171270718232	NZ_FNWC01000004.1	firmicutes	Coprococcus phoceensis strain Marseille-P3062T, whole genome shotgun sequence	False	True
FIJ0141_000000016712	1770	0.7582415942549608	1	1	0	0	1	False	123123	backbone	False	CAN0014_000000020981	0.16833677906678274	PS879	0	0	False	True	1.0	0					non-mobilizable	plasmid	1536.0	88.281	97.0	0.1861318331906567	CP021613.1	other sequences	Unidentified plasmid plasmid FA1-2_2758, complete sequence	False	True
USA0026_01_000000018238	1769	0.7582415942549608	2	1	0	0	1	False	104849	fragment	False	DEN0064_000000009405	0.39085207006915457		0	0	False	False	0.9994347095489502	0					non-mobilizable	plasmid	1769.0	99.209	100.0	0.1426381605486083	CP021593.1	other sequences	Unidentified plasmid plasmid FAKO27_001080F, complete sequence	False	True
ENG0134_000000022196	1769	0.7582415942549608	3	1	0	0	1	False	123123	backbone	False	CAN0014_000000020981	0.519889105756451	PS879	0	0	False	True	0.9886941909790039	0					non-mobilizable	no_good_hit	1300.0	95.615	88.0	0.15886021768374708	CP021613.1	other sequences	Unidentified plasmid plasmid FA1-2_2758, complete sequence	True	True
ENG0199_000000014377	1768	0.7582415942549608	2	1	0	0	1	False	104849	fragment	False	DEN0064_000000009405	0.40993509962722		0	0	False	False	0.9892534017562866	0					non-mobilizable	plasmid	1768.0	99.208	100.0	0.14255748285599032	CP021593.1	other sequences	Unidentified plasmid plasmid FAKO27_001080F, complete sequence	False	True
ENG0079_000000018855	1768	0.7582415942549608	3	1	0	0	1	False	123123	backbone	False	CAN0014_000000020981	0.563553557708535	PS879	0	0	False	True	0.9717194437980652	0					non-mobilizable	no_good_hit	1300.0	95.538	88.0	0.15886021768374708	CP021613.1	other sequences	Unidentified plasmid plasmid FA1-2_2758, complete sequence	True	True
USA0073_01_000000008658	1767	0.7582415942549608	2	1	0	0	1	False	97207	fragment	False	USA0073_01_000000008658	1.0		0	0	False	False	1.0	0					non-mobilizable	plasmid	1315.0	99.92399999999999	100.0	0.15873399371828945	CP021622.1	other sequences	Unidentified plasmid plasmid ES_ALL_5059, complete sequence	False	True
ISR0223_000000017505	1765	0.7582415942549608	1	1	0	0	1	False	123123	backbone	False	CAN0014_000000020981	0.18511406586349394	PS879	0	0	False	True	1.0	0					non-mobilizable	plasmid	1770.0	93.559	99.0	0.21499327381680322	CP021613.1	other sequences	Unidentified plasmid plasmid FA1-2_2758, complete sequence	False	True
MON0064_000000015848	1764	0.7582415942549608	2	1	0	0	1	False	101735	fragment	False	MON0064_000000015848	0.9974300399771558		0	0	False	False	0.9994331002235413	0					non-mobilizable	plasmid	1207.0	82.104	93.0	0.09721661960467931	CP021593.1	other sequences	Unidentified plasmid plasmid FAKO27_001080F, complete sequence	False	True
USA0044_01_000000015724	1764	0.7582415942549608	1	1	0	0	1	False	123129	fragment	False	USA0044_01_000000015724	1.0		0	0	False	True	1.0	0					non-mobilizable	no_good_hit	1263.0	95.012	71.0	0.15421303656597773	CP021613.1	other sequences	Unidentified plasmid plasmid FA1-2_2758, complete sequence	True	True
CHI0054_000000009889	1763	0.7582415942549608	1	1	0	0	1	False	127304	backbone	False	ISR0832_000000002251	0.18119044254455421	PS1004	0	0	False	True	1.0	0					non-mobilizable	other	1645.0	83.404	92.0	0.9339080459770115	LK933328.1	firmicutes	Peptoclostridium difficile genome assembly 7032989, scaffold BN1095_Contig_630	False	True
ISR0115_000000019927	1762	0.7582415942549608	1	1	0	0	1	False	127304	backbone	False	ISR0832_000000002251	0.1810308247067354	PS1004	0	0	False	True	0.9994324445724487	0					non-mobilizable	other	1644.0	83.333	92.0	0.9333333333333333	LK933328.1	firmicutes	Peptoclostridium difficile genome assembly 7032989, scaffold BN1095_Contig_630	False	True
ISR0336_000000008364	1761	0.7582415942549608	3	1	0	0	1	False	123123	backbone	False	CAN0014_000000020981	0.17662890771028525	PS879	0	0	False	True	0.9920499920845032	0					non-mobilizable	no_good_hit	1300.0	95.615	88.0	0.15886021768374708	CP021613.1	other sequences	Unidentified plasmid plasmid FA1-2_2758, complete sequence	True	True
FIJ0139_000000014833	1761	0.7582415942549608	1	1	0	0	1	False	123123	backbone	False	CAN0014_000000020981	0.17861187654068078	PS879	0	0	False	True	0.9994321465492249	0					non-mobilizable	plasmid	1148.0	96.69	93.0	0.14027149321266968	CP021613.1	other sequences	Unidentified plasmid plasmid FA1-2_2758, complete sequence	False	True
CHI0109_000000010852	1760	0.7582415942549608	1	1	0	0	1	False	94000	fragment	False	CHI0141_000000015838	0.8122939104242386		0	0	False	False	1.0	0	rep_cluster_269				non-mobilizable	plasmid	1563.0	97.249	100.0	0.4132275132275132	FN429766.1	bacteria	Uncultured bacterium plasmid pTRACA20 complete sequence	False	True
ISR0043_000000012552	1760	0.7582415942549608	1	1	0	0	1	False	127304	backbone	False	ISR0832_000000002251	0.13939622623088166	PS1004	0	0	False	True	1.0	0					non-mobilizable	other	1760.0	100.0	100.0	0.3134913562644805	NZ_FNWC01000004.1	firmicutes	Coprococcus phoceensis strain Marseille-P3062T, whole genome shotgun sequence	False	True
MON0062_000000020984	1759	0.7582415942549608	1	1	0	0	1	False	99531	fragment	False	CHI0124_000000007386	0.6516906933785725		0	0	False	False	1.0	0					non-mobilizable	plasmid	1674.0	85.185	93.0	0.20325302678243853	CP021613.1	other sequences	Unidentified plasmid plasmid FA1-2_2758, complete sequence	False	True
FIJ0006_000000021607	1756	0.7582415942549608	2	1	0	0	1	False	104849	fragment	False	DEN0064_000000009405	0.3732974396641422		0	0	False	False	0.9988610744476318	0					non-mobilizable	plasmid	1755.0	98.97399999999999	99.0	0.14150867285195642	CP021593.1	other sequences	Unidentified plasmid plasmid FAKO27_001080F, complete sequence	False	True
SPA0096_000000023475	1755	0.7582415942549608	1	1	0	0	1	False	99531	fragment	False	CHI0124_000000007386	0.6527617980222045		0	0	False	False	1.0	0					non-mobilizable	plasmid	1719.0	86.50399999999999	96.0	0.20924544453956218	CP021613.1	other sequences	Unidentified plasmid plasmid FA1-2_2758, complete sequence	False	True
CHI0010_000000004337	1755	0.7582415942549608	2	1	0	0	1	False	127304	backbone	False	ISR0832_000000002251	0.1096929954509433	PS1004	0	0	False	True	1.0	0					non-mobilizable	plasmid	1755.0	100.0	100.0	0.31310246340592646	CP021635.1	other sequences	Unidentified plasmid plasmid apr34_1786, complete sequence	False	True
ISR0282_000000013468	1754	0.7582415942549608	1	1	0	0	1	False	123123	backbone	False	CAN0014_000000020981	0.5899548757014822	PS879	0	0	False	True	1.0	0					non-mobilizable	plasmid	1524.0	92.979	97.0	0.18625412743059802	CP021613.1	other sequences	Unidentified plasmid plasmid FA1-2_2758, complete sequence	False	True
SPA0005_000000016476	1754	0.7582415942549608	1	1	0	0	1	False	130001	fragment	False	SPA0005_000000016476	1.0		0	0	False	True	1.0	0					non-mobilizable	no_good_hit	221.0	94.118	29.0	0.0560081466395112	NZ_BBAB01000045.1	firmicutes	[Clostridium] glycyrrhizinilyticum JCM 13369, whole genome shotgun sequence	True	True
ISR0826_000000006957	1753	0.7582415942549608	2	1	0	0	1	False	104849	fragment	False	DEN0064_000000009405	0.3621287406594858		0	0	False	False	0.993725061416626	0					non-mobilizable	plasmid	1753.0	99.772	100.0	0.14134731746672044	CP021593.1	other sequences	Unidentified plasmid plasmid FAKO27_001080F, complete sequence	False	True
ENG0134_000000022391	1752	0.7582415942549608	2	1	0	0	1	False	73935	fragment	False	ENG0134_000000022391	1.0		0	0	False	False	1.0	0					non-mobilizable	no_good_hit								True	False
MON0076_000000027409	1751	0.7582415942549608	2	1	0	0	1	False	101735	fragment	False	MON0064_000000015848	0.9937641723356009		0	0	False	False	0.976584792137146	0					non-mobilizable	plasmid	1207.0	82.18700000000001	93.0	0.09721661960467931	CP021593.1	other sequences	Unidentified plasmid plasmid FAKO27_001080F, complete sequence	False	True
CHI0141_000000015838	1749	0.7582415942549608	1	1	0	0	1	False	94000	fragment	False	CHI0141_000000015838	0.9389855564171466		0	0	False	False	0.9942824244499207	0	rep_cluster_269				non-mobilizable	plasmid	1576.0	97.398	100.0	0.4166666666666667	FN429766.1	bacteria	Uncultured bacterium plasmid pTRACA20 complete sequence	False	True
ENG0004_000000015127	1747	0.7582415942549608	1	1	0	0	1	False	127304	backbone	False	ISR0832_000000002251	0.2203204968486278	PS1004	0	0	False	True	1.0	0					non-mobilizable	other	1620.0	83.45700000000001	92.0	0.9258620689655173	LK933328.1	firmicutes	Peptoclostridium difficile genome assembly 7032989, scaffold BN1095_Contig_630	False	True
ISR0304_000000005609	1747	0.7582415942549608	1	1	0	0	1	False	127304	backbone	False	ISR0832_000000002251	0.13921460798853597	PS1004	0	0	False	True	0.9919862747192383	0					non-mobilizable	other	1741.0	100.0	99.0	0.3101051505970415	NZ_FNWC01000004.1	firmicutes	Coprococcus phoceensis strain Marseille-P3062T, whole genome shotgun sequence	False	True
ENG0032_000000013346	1746	0.7582415942549608	1	1	0	0	1	False	123123	backbone	False	CAN0014_000000020981	0.6283748872216137	PS879	0	0	False	True	1.0	0					non-mobilizable	plasmid	1546.0	93.984	98.0	0.1889446007093066	CP021613.1	other sequences	Unidentified plasmid plasmid FA1-2_2758, complete sequence	False	True
FIJ0168_000000012794	1745	0.7582415942549608	2	1	0	0	1	False	104849	fragment	False	DEN0064_000000009405	0.30360608099126435		0	0	False	False	1.0	0					non-mobilizable	plasmid	1727.0	99.189	99.0	0.13924969745865268	CP021593.1	other sequences	Unidentified plasmid plasmid FAKO27_001080F, complete sequence	False	True
FIJ0010_000000010886	1742	0.7582415942549608	2	1	0	0	1	False	104849	fragment	False	DEN0064_000000009405	0.2957808198965041		0	0	False	False	0.9931113719940186	0					non-mobilizable	plasmid	1742.0	99.139	100.0	0.14045986284792256	CP021593.1	other sequences	Unidentified plasmid plasmid FAKO27_001080F, complete sequence	False	True
MON0088_000000018410	1741	0.7582415942549608	1	1	0	0	1	False	120123	fragment	False	MON0088_000000018410	1.0		0	0	False	True	1.0	0	rep_cluster_475				non-mobilizable	plasmid	1580.0	88.038	90.0	0.30376811594202896	LN853910.1		Uncultured prokaryote from Rat gut metagenome metamobilome, plasmid pRGFK1348	False	True
CAN0007_000000023238	1740	0.7582415942549608	2	1	0	0	1	False	123123	backbone	False	CAN0014_000000020981	0.6156985067379668	PS879	0	0	False	True	0.998275876045227	0					non-mobilizable	plasmid	1753.0	94.124	100.0	0.21425950837715543	CP021613.1	other sequences	Unidentified plasmid plasmid FA1-2_2758, complete sequence	False	True
CHI0054_000000010023	1740	0.7582415942549608	1	1	0	0	1	False	123123	backbone	False	CAN0014_000000020981	0.5963122200435975	PS879	0	0	False	True	1.0	0					non-mobilizable	plasmid	1754.0	93.67200000000001	100.0	0.21413721413721415	CP021613.1	other sequences	Unidentified plasmid plasmid FA1-2_2758, complete sequence	False	True
MON0090_000000034981	1739	0.7582415942549608	2	1	0	0	1	False	104849	fragment	False	DEN0064_000000009405	0.09306197672197518		0	0	False	False	1.0	0					non-mobilizable	plasmid	1662.0	99.338	96.0	0.13400564743848326	CP021593.1	other sequences	Unidentified plasmid plasmid FAKO27_001080F, complete sequence	False	True
MON0043_000000016443	1738	0.7582415942549608	2	1	0	0	1	False	104849	fragment	False	DEN0064_000000009405	0.11490796506183455		0	0	False	False	0.9988492727279663	0					non-mobilizable	plasmid	1662.0	99.15799999999999	96.0	0.13400564743848326	CP021593.1	other sequences	Unidentified plasmid plasmid FAKO27_001080F, complete sequence	False	True
ENG0022_000000008753	1736	0.7582415942549608	1	1	0	0	1	False	127304	backbone	False	ISR0832_000000002251	0.1841174556623321	PS1004	0	0	False	True	1.0	0					non-mobilizable	no_good_hit	1559.0	83.45100000000001	89.0	0.8844827586206897	LK933328.1	firmicutes	Peptoclostridium difficile genome assembly 7032989, scaffold BN1095_Contig_630	True	True
FIJ0057_000000019772	1733	0.7582415942549608	2	1	0	0	1	False	104849	fragment	False	DEN0064_000000009405	0.3310277459016118		0	0	False	False	0.9976918697357178	0					non-mobilizable	plasmid	1733.0	99.30799999999999	100.0	0.13973376361436063	CP021593.1	other sequences	Unidentified plasmid plasmid FAKO27_001080F, complete sequence	False	True
AST0148_000000019764	1732	0.7582415942549608	1	1	0	0	1	False	127304	backbone	False	ISR0832_000000002251	0.21001621193570238	PS1004	0	0	False	True	1.0	0					non-mobilizable	other	1645.0	83.76899999999999	94.0	0.9402298850574713	LK933328.1	firmicutes	Peptoclostridium difficile genome assembly 7032989, scaffold BN1095_Contig_630	False	True
ENG0013_000000015724	1729	0.7582415942549608	2	1	0	0	1	False	127304	backbone	False	ISR0832_000000002251	0.17269864369562457	PS1004	0	0	False	True	1.0	0					non-mobilizable	other	1568.0	82.90799999999999	90.0	0.8896551724137931	LK933328.1	firmicutes	Peptoclostridium difficile genome assembly 7032989, scaffold BN1095_Contig_630	False	True
ENG0054_000000015676	1727	0.7582415942549608	1	1	0	0	1	False	123123	backbone	False	CAN0014_000000020981	0.6138149501424336	PS879	0	0	False	True	0.9988419413566589	0					non-mobilizable	plasmid	1690.0	93.787	97.0	0.2064326770209123	CP021613.1	other sequences	Unidentified plasmid plasmid FA1-2_2758, complete sequence	False	True
FIJ0030_000000021304	1724	0.7582415942549608	2	1	0	0	1	False	122220	fragment	False	MON0006_000000008527	0.4074295760323662		0	0	False	False	0.9918793439865112	0					non-mobilizable	no_good_hit	1429.0	80.82600000000001	83.0	0.24841101694915255	NZ_LT969514.1	firmicutes	Eisenbergiella massiliensis strain AT11, whole genome shotgun sequence	True	False
DEN0001_000000025339	1723	0.7582415942549608	2	1	0	0	1	False	104849	fragment	False	DEN0064_000000009405	0.30298910773746557		0	0	False	False	1.0	0					non-mobilizable	plasmid	1722.0	98.955	99.0	0.13884630899556272	CP021593.1	other sequences	Unidentified plasmid plasmid FAKO27_001080F, complete sequence	False	True
ISR0076_000000015020	1723	0.7582415942549608	2	1	0	0	1	False	127304	backbone	False	ISR0832_000000002251	0.18228022606842856	PS1004	0	0	False	True	1.0	0					non-mobilizable	other	1568.0	83.355	90.0	0.8896551724137931	LK933328.1	firmicutes	Peptoclostridium difficile genome assembly 7032989, scaffold BN1095_Contig_630	False	True
CAN0017_000000020147	1722	0.7582415942549608	1	1	0	0	1	False	127304	backbone	False	ISR0832_000000002251	0.1305967752193617	PS1004	0	0	False	True	1.0	0					non-mobilizable	plasmid	1619.0	100.0	94.0	0.2888254194930382	CP021635.1	other sequences	Unidentified plasmid plasmid apr34_1786, complete sequence	False	True
ENG0084_000000016910	1720	0.7582415942549608	1	1	0	0	1	False	127304	backbone	False	ISR0832_000000002251	0.10151868062114637	PS1004	0	0	False	True	1.0	0					non-mobilizable	no_good_hit	1466.0	97.135	85.0	0.26073783639279985	NZ_FNWC01000004.1	firmicutes	Coprococcus phoceensis strain Marseille-P3062T, whole genome shotgun sequence	True	True
ENG0067_000000015712	1719	0.7582415942549608	1	1	0	0	1	False	62662	fragment	False	ENG0067_000000015712	1.0		0	0	False	False	1.0	0					non-mobilizable	no_good_hit								True	False
DEN0073_000000030861	1717	0.7582415942549608	2	1	0	0	1	False	123123	backbone	False	CAN0014_000000020981	0.6362990967015936	PS879	0	0	False	True	1.0	0					non-mobilizable	plasmid	1730.0	94.277	100.0	0.21144674085850557	CP021613.1	other sequences	Unidentified plasmid plasmid FA1-2_2758, complete sequence	False	True
CHI0084_000000003300	1716	0.7582415942549608	1	1	0	0	1	False	123123	backbone	False	CAN0014_000000020981	0.155748779053695	PS879	0	0	False	True	1.0	0					non-mobilizable	no_good_hit	1275.0	94.745	79.0	0.15568056744527334	CP021613.1	other sequences	Unidentified plasmid plasmid FA1-2_2758, complete sequence	True	True
CHI0022_000000006941	1715	0.7582415942549608	1	1	0	0	1	False	123123	backbone	False	CAN0014_000000020981	0.3278150301178793	PS879	0	0	False	True	0.9959183931350708	0					non-mobilizable	no_good_hit	1275.0	94.588	87.0	0.15568056744527334	CP021613.1	other sequences	Unidentified plasmid plasmid FA1-2_2758, complete sequence	True	True
CHI0153_000000008825	1713	0.7582415942549608	2	1	0	0	1	False	104849	fragment	False	DEN0064_000000009405	0.29656763902977695		0	0	False	False	0.9883245825767517	0					non-mobilizable	plasmid	1713.0	98.774	100.0	0.13812020976200082	CP021593.1	other sequences	Unidentified plasmid plasmid FAKO27_001080F, complete sequence	False	True
SPA0055_000000018126	1713	0.7582415942549608	1	1	0	0	1	False	127304	backbone	False	ISR0832_000000002251	0.1802358585111693	PS1004	0	0	False	True	1.0	0					non-mobilizable	no_good_hit	1505.0	83.12299999999999	87.0	0.8540229885057471	LK933328.1	firmicutes	Peptoclostridium difficile genome assembly 7032989, scaffold BN1095_Contig_630	True	True
ENG0129_000000015704	1712	0.7582415942549608	2	1	0	0	1	False	117215	fragment	False	ENG0071_000000010589	0.8016355750281662		0	0	False	False	1.0	0					non-mobilizable	no_good_hit								True	False
ISR0068_000000012107	1711	0.7582415942549608	1	1	0	0	1	False	40586	backbone	False	ISR0006_000000010751	0.4824068598462448	PS140	0	0	False	True	0.9912331700325012	0					non-mobilizable	plasmid	1710.0	99.766	100.0	0.24375980601911282	AM263037.1	bacteria	Uncultured bacterium plasmid pTRACA 10 ORF2, PAP, MobB and Rep genes	False	True
ENG0202_000000012499	1711	0.7582415942549608	2	1	0	0	1	False	127304	backbone	False	ISR0832_000000002251	0.22123495623994566	PS1004	0	0	False	True	0.9994155168533325	0					non-mobilizable	no_good_hit	1495.0	83.411	87.0	0.8545977011494252	LK933328.1	firmicutes	Peptoclostridium difficile genome assembly 7032989, scaffold BN1095_Contig_630	True	True
ISR0244_000000015032	1711	0.7582415942549608	1	1	0	0	1	False	123159	fragment	False	ISR0244_000000015032	1.0		0	0	False	True	1.0	0					non-mobilizable	no_good_hit	1513.0	93.721	88.0	0.18490889079124373	CP021613.1	other sequences	Unidentified plasmid plasmid FA1-2_2758, complete sequence	True	True
FIJ0064_000000015439	1710	0.7582415942549608	2	1	0	0	1	False	104849	fragment	False	DEN0064_000000009405	0.30778713900104226		0	0	False	False	1.0	0					non-mobilizable	plasmid	1710.0	99.12299999999999	100.0	0.13787817668414684	CP021593.1	other sequences	Unidentified plasmid plasmid FAKO27_001080F, complete sequence	False	True
ISR0355_000000012058	1708	0.7582415942549608	1	1	0	0	1	False	127304	backbone	False	ISR0832_000000002251	0.17492210360294397	PS1004	0	0	False	True	1.0	0					non-mobilizable	no_good_hit	1520.0	83.02600000000001	88.0	0.8626436781609196	LK933328.1	firmicutes	Peptoclostridium difficile genome assembly 7032989, scaffold BN1095_Contig_630	True	True
ENG0202_000000012530	1707	0.7582415942549608	2	1	0	0	1	False	123123	backbone	False	CAN0014_000000020981	0.5119308827133382	PS879	0	0	False	True	1.0	0					non-mobilizable	plasmid	1707.0	99.883	100.0	0.2086339733398557	CP021613.1	other sequences	Unidentified plasmid plasmid FA1-2_2758, complete sequence	False	True
FIJ0089_000000014515	1707	0.7582415942549608	1	1	0	0	1	False	127304	backbone	False	ISR0832_000000002251	0.13622760821683735	PS1004	0	0	False	True	0.9982425570487976	0					non-mobilizable	other	1700.0	99.941	99.0	0.3027980752094101	NZ_FNWC01000004.1	firmicutes	Coprococcus phoceensis strain Marseille-P3062T, whole genome shotgun sequence	False	True
MON0005_000000031839	1706	0.7582415942549608	2	1	0	0	1	False	80867	fragment	False	MON0101_000000039338	0.9907627053132241		0	0	False	False	1.0	0					non-mobilizable	chromosome	1557.0	85.228	90.0	0.2343844754396604	HG796266.1	bacteria	Uncultured bacterium extrachromosomal DNA RGI00148	False	False
ENG0111_000000011858	1705	0.7582415942549608	2	1	0	0	1	False	59738	maximal	True	ENG0111_000000011858	1.0		1	1	False	False	1.0	0					non-mobilizable	no_good_hit								True	False
ISR0775_000000011607	1705	0.7582415942549608	1	1	0	0	1	False	75204	fragment	False	ISR0775_000000011607	0.9920500742210869		0	0	False	False	0.9988269805908203	0					non-mobilizable	other	1651.0	88.613	97.0	0.26917392018393826	NZ_FTRU01000001.1	firmicutes	Negativibacillus massiliensis strain Marseille-P3213T, whole genome shotgun sequence	False	False
MON0066_000000020452	1705	0.7582415942549608	1	1	0	0	1	False	94000	fragment	False	CHI0141_000000015838	0.8028960642105586		0	0	False	False	1.0	0	rep_cluster_269				non-mobilizable	plasmid	1577.0	96.766	100.0	0.41693121693121693	FN429766.1	bacteria	Uncultured bacterium plasmid pTRACA20 complete sequence	False	True
ENG0208_000000017958	1705	0.7582415942549608	1	1	0	0	1	False	127304	backbone	False	ISR0832_000000002251	0.22006466037417774	PS1004	0	0	False	True	1.0	0					non-mobilizable	no_good_hit	1526.0	83.617	89.0	0.871264367816092	LK933328.1	firmicutes	Peptoclostridium difficile genome assembly 7032989, scaffold BN1095_Contig_630	True	True
CHI0151_000000014549	1705	0.7582415942549608	1	1	0	0	1	False	127304	backbone	False	ISR0832_000000002251	0.13855500460108444	PS1004	0	0	False	True	1.0	0					non-mobilizable	plasmid	1705.0	100.0	100.0	0.3041770796144234	CP021635.1	other sequences	Unidentified plasmid plasmid apr34_1786, complete sequence	False	True
DEN0045_000000024241	1705	0.7582415942549608	1	1	0	0	1	False	84885	fragment	False	DEN0045_000000024241	1.0		0	0	False	False	1.0	0					non-mobilizable	plasmid	1705.0	89.853	100.0	0.25077812361049356	LN853054.1		Uncultured prokaryote from Rat gut metagenome metamobilome, plasmid pRGRH0408	False	True
USA0020_01_000000020357	1703	0.7582415942549608	1	1	0	0	1	False	127304	backbone	False	ISR0832_000000002251	0.22123700459002613	PS1004	0	0	False	True	1.0	0					non-mobilizable	other	1536.0	83.529	90.0	0.8770114942528736	LK933328.1	firmicutes	Peptoclostridium difficile genome assembly 7032989, scaffold BN1095_Contig_630	False	True
SPA0018_000000017618	1701	0.7582415942549608	1	1	0	0	1	False	127304	backbone	False	ISR0832_000000002251	0.20299102077270043	PS1004	0	0	False	True	1.0	0					non-mobilizable	other	1533.0	83.56200000000001	90.0	0.8758620689655172	LK933328.1	firmicutes	Peptoclostridium difficile genome assembly 7032989, scaffold BN1095_Contig_630	False	True
ISR0818_000000010761	1700	0.7582415942549608	1	1	0	0	1	False	127304	backbone	False	ISR0832_000000002251	0.1820201568785222	PS1004	0	0	False	True	1.0	0					non-mobilizable	no_good_hit	1527.0	83.104	89.0	0.8660919540229886	LK933328.1	firmicutes	Peptoclostridium difficile genome assembly 7032989, scaffold BN1095_Contig_630	True	True
FIJ0060_000000008377	1700	0.7582415942549608	2	1	0	0	1	False	104849	fragment	False	DEN0064_000000009405	0.08293802038260442		0	0	False	False	0.9935294389724731	0					non-mobilizable	plasmid	1669.0	98.44200000000001	98.0	0.13440903590157322	CP021593.1	other sequences	Unidentified plasmid plasmid FAKO27_001080F, complete sequence	False	True
ISR0396_000000013504	1700	0.7582415942549608	2	1	0	0	1	False	123151	fragment	False	ISR0396_000000013504	0.9416666666666667		0	0	False	True	1.0	0					non-mobilizable	no_good_hit	1268.0	89.117	74.0	0.15494680200562552	CP021613.1	other sequences	Unidentified plasmid plasmid FA1-2_2758, complete sequence	True	True
ISR0149_000000010119	1699	0.7582415942549608	1	1	0	0	1	False	127304	backbone	False	ISR0832_000000002251	0.07404650227558658	PS1004	0	0	False	True	0.999411404132843	0					non-mobilizable	no_good_hit	1491.0	82.964	87.0	0.8482758620689655	LK933328.1	firmicutes	Peptoclostridium difficile genome assembly 7032989, scaffold BN1095_Contig_630	True	True
MON0087_000000030109	1699	0.7582415942549608	1	1	0	0	1	False	39639	fragment	False	MON0087_000000030109	1.0		0	0	False	False	1.0	0					non-mobilizable	other	1676.0	84.785	98.0	0.2732796846772869	NZ_FTRU01000001.1	firmicutes	Negativibacillus massiliensis strain Marseille-P3213T, whole genome shotgun sequence	False	False
FIJ0135_000000016746	1698	0.7582415942549608	1	1	0	0	1	False	40585	fragment	False	FIJ0135_000000016746	1.0		0	0	False	False	0.9864546656608582	0					non-mobilizable	plasmid	1702.0	89.89399999999999	100.0	0.24383561643835616	LN853243.1		Uncultured prokaryote from Rat gut metagenome metamobilome, plasmid pRGRH0614	False	True
ISR0356_000000011996	1696	0.7582415942549608	3	1	0	0	1	False	123123	backbone	False	CAN0014_000000020981	0.5161977447824916	PS879	0	0	True	True	1.0	3					non-mobilizable	plasmid	1587.0	93.699	98.0	0.19395866454689983	CP021613.1	other sequences	Unidentified plasmid plasmid FA1-2_2758, complete sequence	False	True
SPA0103_000000010026	1695	0.7582415942549608	2	1	0	0	1	False	4868	fragment	False	SPA0103_000000010026	1.0		0	0	False	False	1.0	0					non-mobilizable	no_good_hit	1369.0	80.57	79.0	0.2401129943502825	NZ_LT969514.1	firmicutes	Eisenbergiella massiliensis strain AT11, whole genome shotgun sequence	True	False
MON0051_000000021034	1695	0.7582415942549608	2	1	0	0	1	False	122220	fragment	False	MON0006_000000008527	0.40568139828175886		0	0	False	False	1.0	0					non-mobilizable	no_good_hit	1429.0	80.96600000000001	84.0	0.24841101694915255	NZ_LT969514.1	firmicutes	Eisenbergiella massiliensis strain AT11, whole genome shotgun sequence	True	False
SPA0041_000000019850	1694	0.7582415942549608	1	1	0	0	1	False	122220	fragment	False	MON0006_000000008527	0.39874160639979433		0	0	False	False	1.0	0					non-mobilizable	plasmid	1208.0	81.457	90.0	0.1762264710241589	LN853054.1		Uncultured prokaryote from Rat gut metagenome metamobilome, plasmid pRGRH0408	False	True
FIJ0047_000000018263	1692	0.7582415942549608	2	1	0	0	1	False	123123	backbone	False	CAN0014_000000020981	0.22986739117582072	PS879	0	0	False	True	0.9940898418426514	0					non-mobilizable	no_good_hit	1379.0	94.416	89.0	0.1685214626391097	CP021613.1	other sequences	Unidentified plasmid plasmid FA1-2_2758, complete sequence	True	True
ENG0038_000000014941	1692	0.7582415942549608	1	1	0	0	1	False	65053	fragment	False	ENG0038_000000014941	0.9988824746280306		0	0	False	False	1.0	0					non-mobilizable	plasmid	1546.0	83.24700000000001	91.0	0.227063880243071	LN853054.1		Uncultured prokaryote from Rat gut metagenome metamobilome, plasmid pRGRH0408	False	True
SPA0100_000000016876	1692	0.7582415942549608	1	1	0	0	1	False	127304	backbone	False	ISR0832_000000002251	0.1816284936263002	PS1004	0	0	False	True	1.0	0					non-mobilizable	no_good_hit	1518.0	83.07	89.0	0.8614942528735632	LK933328.1	firmicutes	Peptoclostridium difficile genome assembly 7032989, scaffold BN1095_Contig_630	True	True
ISR0184_000000006805	1691	0.7582415942549608	1	1	0	0	1	False	40586	backbone	False	ISR0006_000000010751	0.691786114765303	PS140	0	0	False	True	1.0	0					non-mobilizable	plasmid	1691.0	99.941	100.0	0.24104977891884183	AM263037.1	bacteria	Uncultured bacterium plasmid pTRACA 10 ORF2, PAP, MobB and Rep genes	False	True
ENG0081_000000015278	1690	0.7582415942549608	1	1	0	0	1	False	127304	backbone	False	ISR0832_000000002251	0.18066763829417348	PS1004	0	0	False	True	1.0	0					non-mobilizable	other	1559.0	83.387	91.0	0.8844827586206897	LK933328.1	firmicutes	Peptoclostridium difficile genome assembly 7032989, scaffold BN1095_Contig_630	False	True
ISR0775_000000011714	1690	0.7582415942549608	1	1	0	0	1	False	127304	backbone	False	ISR0832_000000002251	0.1636469491622121	PS1004	0	0	False	True	0.9988165497779846	0					non-mobilizable	other	1672.0	83.553	98.0	0.9494252873563218	LK933328.1	firmicutes	Peptoclostridium difficile genome assembly 7032989, scaffold BN1095_Contig_630	False	True
SPA0046_000000019163	1690	0.7582415942549608	1	1	0	0	1	False	127304	backbone	False	ISR0832_000000002251	0.1806676382941735	PS1004	0	0	False	True	0.9988165497779846	0					non-mobilizable	other	1559.0	83.387	91.0	0.8844827586206897	LK933328.1	firmicutes	Peptoclostridium difficile genome assembly 7032989, scaffold BN1095_Contig_630	False	True
MON0095_000000018434	1689	0.7582415942549608	2	1	0	0	1	False	123123	backbone	False	CAN0014_000000020981	0.5197636815803577	PS879	0	0	False	True	0.9526346921920776	0					non-mobilizable	plasmid	1703.0	90.37	100.0	0.2080225021401492	CP021613.1	other sequences	Unidentified plasmid plasmid FA1-2_2758, complete sequence	False	True
SPA0015_000000014227	1687	0.7582415942549608	1	1	0	0	1	False	127304	backbone	False	ISR0832_000000002251	0.1425190616433557	PS1004	0	0	False	True	1.0	0					non-mobilizable	plasmid	1687.0	100.0	100.0	0.30096394144948235	CP021635.1	other sequences	Unidentified plasmid plasmid apr34_1786, complete sequence	False	True
ISR0127_000000015075	1686	0.7582415942549608	1	1	0	0	1	False	127304	backbone	False	ISR0832_000000002251	0.13626046589265364	PS1004	0	0	False	True	0.9988137483596802	0					non-mobilizable	other	1686.0	100.0	100.0	0.30030297629656033	NZ_FNWC01000004.1	firmicutes	Coprococcus phoceensis strain Marseille-P3062T, whole genome shotgun sequence	False	True
ENG0199_000000015125	1685	0.7582415942549608	1	1	0	0	1	False	65053	fragment	False	ENG0038_000000014941	0.9976734996113099		0	0	False	False	0.9881305694580078	0					non-mobilizable	plasmid	1536.0	83.20299999999999	90.0	0.2255817400326071	LN853054.1		Uncultured prokaryote from Rat gut metagenome metamobilome, plasmid pRGRH0408	False	True
MON0094_000000022388	1684	0.7582415942549608	1	1	0	0	1	False	104849	fragment	False	DEN0064_000000009405	0.26885216374075876		0	0	False	False	0.9982185363769531	0					non-mobilizable	plasmid	1684.0	98.575	100.0	0.13578055667607905	CP021593.1	other sequences	Unidentified plasmid plasmid FAKO27_001080F, complete sequence	False	True
DEN0028_000000018174	1684	0.7582415942549608	1	1	0	0	1	False	127304	backbone	False	ISR0832_000000002251	0.2188180644671864	PS1004	0	0	False	True	0.9875296950340271	0					non-mobilizable	other	1544.0	83.80799999999999	91.0	0.8816091954022989	LK933328.1	firmicutes	Peptoclostridium difficile genome assembly 7032989, scaffold BN1095_Contig_630	False	True
SPA0015_000000014253	1684	0.7582415942549608	2	1	0	0	1	False	120118	backbone	False	CAN0002_000000007416	0.2315856154512844	PS832	0	0	False	True	1.0	0	rep_cluster_475				non-mobilizable	other	1696.0	90.979	100.0	0.2924757281553398	NZ_FNWC01000003.1	firmicutes	Coprococcus phoceensis strain Marseille-P3062T, whole genome shotgun sequence	False	True
ENG0041_000000014511	1683	0.7582415942549608	2	1	0	0	1	False	104849	fragment	False	DEN0064_000000009405	0.2675611155482784		0	0	False	False	0.998811662197113	0					non-mobilizable	plasmid	1682.0	98.87	99.0	0.1356192012908431	CP021593.1	other sequences	Unidentified plasmid plasmid FAKO27_001080F, complete sequence	False	True
MAD0066_000000018272	1683	0.7582415942549608	2	1	0	0	1	False	104849	fragment	False	DEN0064_000000009405	0.25864724224900537		0	0	False	False	1.0	0					non-mobilizable	plasmid	1683.0	98.87100000000001	100.0	0.1356998789834611	CP021593.1	other sequences	Unidentified plasmid plasmid FAKO27_001080F, complete sequence	False	True
SPA0101_000000024480	1683	0.7582415942549608	1	1	0	0	1	False	127304	backbone	False	ISR0832_000000002251	0.177562992294116	PS1004	0	0	False	True	0.9994058012962341	0					non-mobilizable	no_good_hit	1491.0	82.964	88.0	0.8459770114942529	LK933328.1	firmicutes	Peptoclostridium difficile genome assembly 7032989, scaffold BN1095_Contig_630	True	True
AST0035_000000009651	1681	0.7582415942549608	2	1	0	0	1	False	123123	backbone	False	CAN0014_000000020981	0.08791149023508084	PS879	0	0	False	True	1.0	0					non-mobilizable	plasmid	1565.0	90.60700000000001	93.0	0.19102360278830868	CP021613.1	other sequences	Unidentified plasmid plasmid FA1-2_2758, complete sequence	False	True
CHI0120_000000009096	1680	0.7582415942549608	1	1	0	0	1	False	127304	backbone	False	ISR0832_000000002251	0.13798503062728676	PS1004	0	0	False	True	1.0	0					non-mobilizable	plasmid	1680.0	100.0	100.0	0.2997143877186719	CP021635.1	other sequences	Unidentified plasmid plasmid apr34_1786, complete sequence	False	True
MON0093_000000026999	1680	0.7582415942549608	1	1	0	0	1	False	127304	backbone	False	ISR0832_000000002251	0.14065486173547248	PS1004	0	0	False	True	0.9690476059913635	0					non-mobilizable	other	1680.0	99.881	100.0	0.2992336481910533	NZ_FNWC01000004.1	firmicutes	Coprococcus phoceensis strain Marseille-P3062T, whole genome shotgun sequence	False	True
ISR0818_000000010904	1680	0.7582415942549608	2	1	0	0	1	False	123123	backbone	False	CAN0014_000000020981	0.6225699150520076	PS879	0	0	False	True	1.0	0					non-mobilizable	plasmid	1693.0	94.09299999999999	100.0	0.2069218539806775	CP021613.1	other sequences	Unidentified plasmid plasmid FA1-2_2758, complete sequence	False	True
ISR0387_000000014349	1680	0.7582415942549608	2	1	0	0	1	False	123151	fragment	False	ISR0396_000000013504	0.9364705882352942		0	0	False	True	1.0	0					non-mobilizable	no_good_hit	1503.0	88.689	88.0	0.18356365415188944	CP021613.1	other sequences	Unidentified plasmid plasmid FA1-2_2758, complete sequence	True	True
ISR0245_000000004318	1680	0.7582415942549608	1	1	0	0	1	False	127304	backbone	False	ISR0832_000000002251	0.18013751324733185	PS1004	0	0	False	True	1.0	0					non-mobilizable	no_good_hit	1506.0	83.134	89.0	0.8545977011494252	LK933328.1	firmicutes	Peptoclostridium difficile genome assembly 7032989, scaffold BN1095_Contig_630	True	True
USA0117_01_000000012494	1676	0.7582415942549608	1	1	0	0	1	False	127304	backbone	False	ISR0832_000000002251	0.21935418409272492	PS1004	0	0	False	True	1.0	0					non-mobilizable	no_good_hit	1496.0	83.556	89.0	0.8545977011494252	LK933328.1	firmicutes	Peptoclostridium difficile genome assembly 7032989, scaffold BN1095_Contig_630	True	True
ENG0095_000000016615	1676	0.7582415942549608	1	1	0	0	1	False	127304	backbone	False	ISR0832_000000002251	0.21935418409272492	PS1004	0	0	False	True	0.9994033575057983	0					non-mobilizable	no_good_hit	1496.0	83.556	89.0	0.8545977011494252	LK933328.1	firmicutes	Peptoclostridium difficile genome assembly 7032989, scaffold BN1095_Contig_630	True	True
ISR0338_000000017093	1676	0.7582415942549608	1	1	0	0	1	False	127304	backbone	False	ISR0832_000000002251	0.2192056517672371	PS1004	0	0	False	True	1.0	0					non-mobilizable	no_good_hit	1497.0	83.634	89.0	0.8545977011494252	LK933328.1	firmicutes	Peptoclostridium difficile genome assembly 7032989, scaffold BN1095_Contig_630	True	True
FIJ0141_000000017698	1676	0.7582415942549608	1	1	0	0	1	False	127304	backbone	False	ISR0832_000000002251	0.21925509205083496	PS1004	0	0	False	True	0.9940333962440491	0					non-mobilizable	no_good_hit	1495.0	83.545	89.0	0.8540229885057471	LK933328.1	firmicutes	Peptoclostridium difficile genome assembly 7032989, scaffold BN1095_Contig_630	True	True
ISR0282_000000014268	1676	0.7582415942549608	1	1	0	0	1	False	127304	backbone	False	ISR0832_000000002251	0.21935418409272492	PS1004	0	0	False	True	1.0	0					non-mobilizable	no_good_hit	1496.0	83.556	89.0	0.8545977011494252	LK933328.1	firmicutes	Peptoclostridium difficile genome assembly 7032989, scaffold BN1095_Contig_630	True	True
ENG0116_000000014299	1676	0.7582415942549608	1	1	0	0	1	False	127304	backbone	False	ISR0832_000000002251	0.21935418409272492	PS1004	0	0	False	True	1.0	0					non-mobilizable	no_good_hit	1496.0	83.556	89.0	0.8545977011494252	LK933328.1	firmicutes	Peptoclostridium difficile genome assembly 7032989, scaffold BN1095_Contig_630	True	True
MON0085_000000017614	1674	0.7582415942549608	2	1	0	0	1	False	104849	fragment	False	DEN0064_000000009405	0.09742485640842963		0	0	False	False	0.9982078671455383	0					non-mobilizable	plasmid	1674.0	98.32700000000001	99.0	0.13497377974989916	CP021593.1	other sequences	Unidentified plasmid plasmid FAKO27_001080F, complete sequence	False	True
CAN0014_000000029395	1673	0.7582415942549608	1	1	0	0	1	False	127304	backbone	False	ISR0832_000000002251	0.21755227208830458	PS1004	0	0	False	True	1.0	0					non-mobilizable	no_good_hit	1493.0	83.523	89.0	0.8528735632183908	LK933328.1	firmicutes	Peptoclostridium difficile genome assembly 7032989, scaffold BN1095_Contig_630	True	True
ISR0084_000000015991	1672	0.7582415942549608	1	1	0	0	1	False	127304	backbone	False	ISR0832_000000002251	0.17983523598546966	PS1004	0	0	False	True	1.0	0					non-mobilizable	no_good_hit	1506.0	83.068	89.0	0.8545977011494252	LK933328.1	firmicutes	Peptoclostridium difficile genome assembly 7032989, scaffold BN1095_Contig_630	True	True
ISR0375_000000013670	1672	0.7582415942549608	2	1	0	0	1	False	84881	fragment	False	ISR0106_000000014417	0.895144370290411		0	0	False	False	1.0	0					non-mobilizable	other	1672.0	98.684	100.0	0.2948446327683616	NZ_LT969514.1	firmicutes	Eisenbergiella massiliensis strain AT11, whole genome shotgun sequence	False	False
ISR0012_000000013696	1671	0.7582415942549608	3	1	0	0	1	False	127304	backbone	False	ISR0832_000000002251	0.1355809610386637	PS1004	0	0	False	True	1.0	0					non-mobilizable	other	1539.0	97.596	92.0	0.27392621636072	NZ_FNWC01000004.1	firmicutes	Coprococcus phoceensis strain Marseille-P3062T, whole genome shotgun sequence	False	True
MON0067_000000010863	1671	0.7582415942549608	1	1	0	0	1	False	127304	backbone	False	ISR0832_000000002251	0.1404516601631976	PS1004	0	0	False	True	0.9850388765335083	0					non-mobilizable	plasmid	1671.0	100.0	100.0	0.29810781863620134	CP021635.1	other sequences	Unidentified plasmid plasmid apr34_1786, complete sequence	False	True
ISR0235_000000002797	1671	0.7582415942549608	2	1	0	0	1	False	127304	backbone	False	ISR0832_000000002251	0.11090804693928989	PS1004	0	0	False	True	0.9910233616828918	0					non-mobilizable	no_good_hit	1446.0	99.723	87.0	0.25752985207627876	NZ_FNWC01000004.1	firmicutes	Coprococcus phoceensis strain Marseille-P3062T, whole genome shotgun sequence	True	True
CHI0104_000000005689	1670	0.7582415942549608	1	1	0	0	1	False	123123	backbone	False	CAN0014_000000020981	0.6080722053673747	PS879	0	0	False	True	1.0	0					non-mobilizable	plasmid	1684.0	94.181	100.0	0.20569891158126452	CP021613.1	other sequences	Unidentified plasmid plasmid FA1-2_2758, complete sequence	False	True
USA0073_01_000000009071	1669	0.7582415942549608	1	1	0	0	1	False	127304	backbone	False	ISR0832_000000002251	0.22081686422867614	PS1004	0	0	False	True	1.0	0					non-mobilizable	no_good_hit	1495.0	83.344	89.0	0.8545977011494252	LK933328.1	firmicutes	Peptoclostridium difficile genome assembly 7032989, scaffold BN1095_Contig_630	True	True
ISR0032_000000020095	1668	0.7582415942549608	1	1	0	0	1	False	99531	fragment	False	CHI0124_000000007386	0.6459948693899864		0	0	False	False	1.0	0					non-mobilizable	plasmid	1619.0	85.73200000000001	95.0	0.1970160205454323	CP021613.1	other sequences	Unidentified plasmid plasmid FA1-2_2758, complete sequence	False	True
ENG0067_000000016137	1668	0.7582415942549608	1	1	0	0	1	False	99531	fragment	False	CHI0124_000000007386	0.5724911068667901		0	0	False	False	1.0	0					non-mobilizable	plasmid	1618.0	85.723	95.0	0.196893726305491	CP021613.1	other sequences	Unidentified plasmid plasmid FA1-2_2758, complete sequence	False	True
ISR0069_000000014943	1668	0.7582415942549608	1	1	0	0	1	False	84881	fragment	False	ISR0106_000000014417	0.8953091273823919		0	0	False	False	1.0	0					non-mobilizable	other	1670.0	95.03	100.0	0.2937853107344633	NZ_LT969514.1	firmicutes	Eisenbergiella massiliensis strain AT11, whole genome shotgun sequence	False	False
DEN0022_000000024726	1667	0.7582415942549608	1	1	0	0	1	False	127304	backbone	False	ISR0832_000000002251	0.13403030972787564	PS1004	0	0	False	True	0.9994001388549805	0					non-mobilizable	other	1667.0	100.0	100.0	0.29691677062912136	NZ_FNWC01000004.1	firmicutes	Coprococcus phoceensis strain Marseille-P3062T, whole genome shotgun sequence	False	True
ENG0067_000000016161	1666	0.7582415942549608	1	1	0	0	1	False	127304	backbone	False	ISR0832_000000002251	0.17798499845092453	PS1004	0	0	False	True	1.0	0					non-mobilizable	no_good_hit	1500.0	83.06700000000001	89.0	0.8511494252873564	LK933328.1	firmicutes	Peptoclostridium difficile genome assembly 7032989, scaffold BN1095_Contig_630	True	True
ENG0142_000000020517	1666	0.7582415942549608	1	1	0	0	1	False	127304	backbone	False	ISR0832_000000002251	0.21913184439159838	PS1004	0	0	False	True	1.0	0					non-mobilizable	no_good_hit	1492.0	83.37799999999999	89.0	0.8528735632183908	LK933328.1	firmicutes	Peptoclostridium difficile genome assembly 7032989, scaffold BN1095_Contig_630	True	True
AST0047_000000013593	1666	0.7582415942549608	2	1	0	0	1	False	127304	backbone	False	ISR0832_000000002251	0.1715088210525259	PS1004	0	0	False	True	1.0	0					non-mobilizable	no_good_hit	1482.0	82.861	88.0	0.8408045977011495	LK933328.1	firmicutes	Peptoclostridium difficile genome assembly 7032989, scaffold BN1095_Contig_630	True	True
ISR0153_000000017338	1665	0.7582415942549608	2	1	0	0	1	False	127304	backbone	False	ISR0832_000000002251	0.17948219198645382	PS1004	0	0	False	True	1.0	0					non-mobilizable	other	1510.0	83.179	90.0	0.8568965517241379	LK933328.1	firmicutes	Peptoclostridium difficile genome assembly 7032989, scaffold BN1095_Contig_630	False	True
MON0056_000000011798	1663	0.7582415942549608	1	1	0	0	1	False	84380	maximal	True	MON0056_000000011798	1.0		1	1	False	False	0.9909801483154297	0					non-mobilizable	no_good_hit	1445.0	96.40100000000001	87.0	0.1835282155566853	NZ_FTRU01000002.1	firmicutes	Negativibacillus massiliensis strain Marseille-P3213T, whole genome shotgun sequence	True	False
USA0087_01_000000009457	1663	0.7582415942549608	1	1	0	0	1	False	421	fragment	False	USA0087_01_000000009457	1.0		0	0	False	False	1.0	0					non-mobilizable	no_good_hit	1050.0	77.714	63.0	0.15097332372025957	LN853243.1		Uncultured prokaryote from Rat gut metagenome metamobilome, plasmid pRGRH0614	True	False
MAD0002_000000025477	1663	0.7582415942549608	2	1	0	0	1	False	104849	fragment	False	DEN0064_000000009405	0.20123031142958486		0	0	False	False	0.9987973570823669	0					non-mobilizable	plasmid	1663.0	98.677	100.0	0.13408632513110125	CP021593.1	other sequences	Unidentified plasmid plasmid FAKO27_001080F, complete sequence	False	True
USA0047_01_000000021839	1662	0.7582415942549608	1	1	0	0	1	False	127304	backbone	False	ISR0832_000000002251	0.2172286173502447	PS1004	0	0	False	True	1.0	0					non-mobilizable	no_good_hit	1488.0	83.266	89.0	0.8505747126436781	LK933328.1	firmicutes	Peptoclostridium difficile genome assembly 7032989, scaffold BN1095_Contig_630	True	True
USA0083_01_000000016913	1662	0.7582415942549608	2	1	0	0	1	False	122220	fragment	False	MON0006_000000008527	0.35346430396159656		0	0	False	False	1.0	0					non-mobilizable	no_good_hit	1429.0	81.036	86.0	0.24841101694915255	NZ_LT969514.1	firmicutes	Eisenbergiella massiliensis strain AT11, whole genome shotgun sequence	True	False
ENG0040_000000014329	1660	0.7582415942549608	2	1	0	0	1	False	127304	backbone	False	ISR0832_000000002251	0.1780208860920463	PS1004	0	0	False	True	1.0	0					non-mobilizable	other	1506.0	83.134	90.0	0.8545977011494252	LK933328.1	firmicutes	Peptoclostridium difficile genome assembly 7032989, scaffold BN1095_Contig_630	False	True
ISR0343_000000011164	1660	0.7582415942549608	2	1	0	0	1	False	127304	backbone	False	ISR0832_000000002251	0.1780208860920463	PS1004	0	0	False	True	1.0	0					non-mobilizable	other	1506.0	83.134	90.0	0.8545977011494252	LK933328.1	firmicutes	Peptoclostridium difficile genome assembly 7032989, scaffold BN1095_Contig_630	False	True
ENG0149_000000011728	1660	0.7582415942549608	2	1	0	0	1	False	127304	backbone	False	ISR0832_000000002251	0.1780208860920463	PS1004	0	0	False	True	1.0	0					non-mobilizable	other	1506.0	83.134	90.0	0.8545977011494252	LK933328.1	firmicutes	Peptoclostridium difficile genome assembly 7032989, scaffold BN1095_Contig_630	False	True
ENG0032_000000014249	1660	0.7582415942549608	2	1	0	0	1	False	127304	backbone	False	ISR0832_000000002251	0.17792525996513806	PS1004	0	0	False	True	1.0	0					non-mobilizable	other	1506.0	83.134	90.0	0.8545977011494252	LK933328.1	firmicutes	Peptoclostridium difficile genome assembly 7032989, scaffold BN1095_Contig_630	False	True
ISR0271_000000011024	1660	0.7582415942549608	2	1	0	0	1	False	127304	backbone	False	ISR0832_000000002251	0.17763051937104313	PS1004	0	0	False	True	1.0	0					non-mobilizable	other	1506.0	83.20100000000001	90.0	0.8545977011494252	LK933328.1	firmicutes	Peptoclostridium difficile genome assembly 7032989, scaffold BN1095_Contig_630	False	True
ISR0214_000000018152	1660	0.7582415942549608	2	1	0	0	1	False	123123	backbone	False	CAN0014_000000020981	0.6212735341938068	PS879	0	0	False	True	1.0	0					non-mobilizable	plasmid	1673.0	94.14200000000001	100.0	0.20447596918185154	CP021613.1	other sequences	Unidentified plasmid plasmid FA1-2_2758, complete sequence	False	True
ISR0245_000000004400	1660	0.7582415942549608	2	1	0	0	1	False	123123	backbone	False	CAN0014_000000020981	0.6218047113362561	PS879	0	0	False	True	1.0	0					non-mobilizable	plasmid	1673.0	94.14200000000001	100.0	0.20447596918185154	CP021613.1	other sequences	Unidentified plasmid plasmid FA1-2_2758, complete sequence	False	True
ISR0338_000000017297	1659	0.7582415942549608	2	1	0	0	1	False	123123	backbone	False	CAN0014_000000020981	0.6209849844256298	PS879	0	0	False	True	1.0	0					non-mobilizable	plasmid	1672.0	93.959	100.0	0.20435367494191023	CP021613.1	other sequences	Unidentified plasmid plasmid FA1-2_2758, complete sequence	False	True
SPA0044_000000016673	1659	0.7582415942549608	1	1	0	0	1	False	123123	backbone	False	CAN0014_000000020981	0.45542963331497405	PS879	0	0	True	True	1.0	31					non-mobilizable	plasmid	1308.0	94.266	95.0	0.15971627736333618	CP021613.1	other sequences	Unidentified plasmid plasmid FA1-2_2758, complete sequence	False	True
ENG0095_000000016807	1659	0.7582415942549608	2	1	0	0	1	False	123123	backbone	False	CAN0014_000000020981	0.6215206411407814	PS879	0	0	False	True	0.9981916546821594	0					non-mobilizable	plasmid	1672.0	94.199	100.0	0.20435367494191023	CP021613.1	other sequences	Unidentified plasmid plasmid FA1-2_2758, complete sequence	False	True
USA0117_01_000000012607	1659	0.7582415942549608	2	1	0	0	1	False	123123	backbone	False	CAN0014_000000020981	0.6207560549583072	PS879	0	0	False	True	1.0	0					non-mobilizable	plasmid	1672.0	94.079	100.0	0.20435367494191023	CP021613.1	other sequences	Unidentified plasmid plasmid FA1-2_2758, complete sequence	False	True
ISR0355_000000012474	1658	0.7582415942549608	1	1	0	0	1	False	123123	backbone	False	CAN0014_000000020981	0.4973505331432555	PS879	0	0	False	True	1.0	0					non-mobilizable	plasmid	1658.0	99.94	100.0	0.20264155558273206	CP021613.1	other sequences	Unidentified plasmid plasmid FA1-2_2758, complete sequence	False	True
USA0034_01_000000031461	1657	0.7582415942549608	1	1	0	0	1	False	127304	backbone	False	ISR0832_000000002251	0.19548930419458604	PS1004	0	0	False	True	1.0	0					non-mobilizable	other	1499.0	83.389	90.0	0.8545977011494252	LK933328.1	firmicutes	Peptoclostridium difficile genome assembly 7032989, scaffold BN1095_Contig_630	False	True
MON0101_000000039338	1657	0.7582415942549608	1	1	0	0	1	False	80867	fragment	False	MON0101_000000039338	0.9909884094345863		0	0	False	False	1.0	0					non-mobilizable	chromosome	1567.0	85.258	93.0	0.23590054578532443	HG796266.1	bacteria	Uncultured bacterium extrachromosomal DNA RGI00148	False	False
ISR0079_000000017057	1657	0.7582415942549608	2	1	0	0	1	False	127304	backbone	False	ISR0832_000000002251	0.2212829302080395	PS1004	0	0	False	True	0.9993965029716492	0					non-mobilizable	other	1495.0	83.61200000000001	90.0	0.8545977011494252	LK933328.1	firmicutes	Peptoclostridium difficile genome assembly 7032989, scaffold BN1095_Contig_630	False	True
MAD0033_000000012301	1657	0.7582415942549608	2	1	0	0	1	False	104849	fragment	False	DEN0064_000000009405	0.20080205758283273		0	0	False	False	1.0	0					non-mobilizable	plasmid	1655.0	98.792	99.0	0.1334409035901573	CP021593.1	other sequences	Unidentified plasmid plasmid FAKO27_001080F, complete sequence	False	True
ISR0067_000000018337	1655	0.7582415942549608	1	1	0	0	1	False	127304	backbone	False	ISR0832_000000002251	0.1337624278238453	PS1004	0	0	False	True	1.0	0					non-mobilizable	other	1699.0	76.574	100.0	0.2872746185852982	NZ_FNWC01000003.1	firmicutes	Coprococcus phoceensis strain Marseille-P3062T, whole genome shotgun sequence	False	True
CHI0118_000000006162	1655	0.7582415942549608	1	1	0	0	1	False	127304	backbone	False	ISR0832_000000002251	0.13189034850909784	PS1004	0	0	False	True	1.0	0					non-mobilizable	plasmid	1655.0	99.94	100.0	0.2952516958229204	CP021635.1	other sequences	Unidentified plasmid plasmid apr34_1786, complete sequence	False	True
ENG0187_000000018279	1655	0.7582415942549608	2	1	0	0	1	False	127304	backbone	False	ISR0832_000000002251	0.17599834652949836	PS1004	0	0	False	True	0.9975830912590027	0					non-mobilizable	other	1501.0	83.07799999999999	90.0	0.8517241379310345	LK933328.1	firmicutes	Peptoclostridium difficile genome assembly 7032989, scaffold BN1095_Contig_630	False	True
ISR0325_000000012599	1653	0.7582415942549608	2	1	0	0	1	False	127304	backbone	False	ISR0832_000000002251	0.1773829529145934	PS1004	0	0	False	True	0.9848759770393372	0					non-mobilizable	other	1506.0	83.068	90.0	0.8545977011494252	LK933328.1	firmicutes	Peptoclostridium difficile genome assembly 7032989, scaffold BN1095_Contig_630	False	True
USA0073_01_000000009129	1652	0.7582415942549608	2	1	0	0	1	False	123123	backbone	False	CAN0014_000000020981	0.5649818620210345	PS879	0	0	False	True	1.0	0					non-mobilizable	plasmid	1669.0	91.552	100.0	0.20349761526232116	CP021613.1	other sequences	Unidentified plasmid plasmid FA1-2_2758, complete sequence	False	True
USA0059_01_000000015569	1652	0.7582415942549608	1	1	0	0	1	False	127304	backbone	False	ISR0832_000000002251	0.17535651460730853	PS1004	0	0	False	True	0.9993946552276611	0					non-mobilizable	no_good_hit	1486.0	82.90700000000001	89.0	0.843103448275862	LK933328.1	firmicutes	Peptoclostridium difficile genome assembly 7032989, scaffold BN1095_Contig_630	True	True
ISR0076_000000015737	1652	0.7582415942549608	1	1	0	0	1	False	123123	backbone	False	CAN0014_000000020981	0.5280838517875391	PS879	0	0	False	True	1.0	0					non-mobilizable	plasmid	1594.0	94.04	96.0	0.19481472422648893	CP021613.1	other sequences	Unidentified plasmid plasmid FA1-2_2758, complete sequence	False	True
ENG0060_000000018834	1651	0.7582415942549608	2	1	0	0	1	False	127304	backbone	False	ISR0832_000000002251	0.1775590976574462	PS1004	0	0	False	True	1.0	0					non-mobilizable	other	1506.0	83.134	90.0	0.8545977011494252	LK933328.1	firmicutes	Peptoclostridium difficile genome assembly 7032989, scaffold BN1095_Contig_630	False	True
SPA0044_000000016775	1650	0.7582415942549608	1	1	0	0	1	False	80867	fragment	False	MON0101_000000039338	0.9812222669719498		0	0	False	False	1.0	0					non-mobilizable	chromosome	1534.0	84.941	91.0	0.23089751364463312	HG796266.1	bacteria	Uncultured bacterium extrachromosomal DNA RGI00148	False	False
ENG0009_000000007714	1649	0.7582415942549608	1	1	0	0	1	False	75204	fragment	False	ISR0775_000000011607	0.9802555121103508		0	0	False	False	0.9939357042312622	0					non-mobilizable	other	1574.0	88.43700000000001	95.0	0.25685662670389225	NZ_FTRU01000001.1	firmicutes	Negativibacillus massiliensis strain Marseille-P3213T, whole genome shotgun sequence	False	False
MON0106_000000025970	1649	0.7582415942549608	1	1	0	0	1	False	127304	backbone	False	ISR0832_000000002251	0.1788445502786632	PS1004	0	0	False	True	1.0	0					non-mobilizable	other	1510.0	83.179	91.0	0.8568965517241379	LK933328.1	firmicutes	Peptoclostridium difficile genome assembly 7032989, scaffold BN1095_Contig_630	False	True
MAD0105_000000022914	1648	0.7582415942549608	2	1	0	0	1	False	14803	fragment	False	MAD0105_000000022914	1.0		0	0	False	False	1.0	0					non-mobilizable	no_good_hit	208.0	78.846	12.0	0.038636363636363635	LN853296.1		Uncultured prokaryote from Rat gut metagenome metamobilome, plasmid pRGRH0676	True	False
MON0040_000000016836	1648	0.7582415942549608	1	1	0	0	1	False	127304	backbone	False	ISR0832_000000002251	0.13153024999081211	PS1004	0	0	False	True	0.9993932247161865	0					non-mobilizable	other	1646.0	100.0	100.0	0.29317412225984674	NZ_FNWC01000004.1	firmicutes	Coprococcus phoceensis strain Marseille-P3062T, whole genome shotgun sequence	False	True
MON0028_000000015761	1648	0.7582415942549608	1	1	0	0	1	False	127304	backbone	False	ISR0832_000000002251	0.13153024999081211	PS1004	0	0	False	True	1.0	0					non-mobilizable	other	1646.0	100.0	100.0	0.29317412225984674	NZ_FNWC01000004.1	firmicutes	Coprococcus phoceensis strain Marseille-P3062T, whole genome shotgun sequence	False	True
CHI0169_000000009328	1647	0.7582415942549608	1	1	0	0	1	False	99531	fragment	False	CHI0124_000000007386	0.5745095084377001		0	0	False	False	0.996964156627655	0					non-mobilizable	plasmid	1576.0	85.723	94.0	0.19187966246789775	CP021613.1	other sequences	Unidentified plasmid plasmid FA1-2_2758, complete sequence	False	True
CHI0096_000000005018	1646	0.7582415942549608	1	1	0	0	1	False	127304	backbone	False	ISR0832_000000002251	0.13151617470090207	PS1004	0	0	False	True	0.9884568452835083	0					non-mobilizable	plasmid	1646.0	100.0	100.0	0.29364512674044985	CP021635.1	other sequences	Unidentified plasmid plasmid apr34_1786, complete sequence	False	True
ENG0142_000000020769	1646	0.7582415942549608	1	1	0	0	1	False	123123	backbone	False	CAN0014_000000020981	0.15560809450560323	PS879	0	0	False	True	0.9987849593162537	0					non-mobilizable	plasmid	1399.0	89.921	95.0	0.17096734743793568	CP021613.1	other sequences	Unidentified plasmid plasmid FA1-2_2758, complete sequence	False	True
CAN0022_000000019625	1646	0.7582415942549608	1	1	0	0	1	False	122489	fragment	False	ISR0395_000000012012	0.0549838959810786		0	0	False	False	1.0	0					non-mobilizable	plasmid	1646.0	99.939	100.0	0.2048823016564952	LN852809.1		Uncultured prokaryote from Rat gut metagenome metamobilome, plasmid pRGRH0119	False	True
ENG0122_000000017727	1645	0.7582415942549608	2	1	0	0	1	False	59029	fragment	False	ENG0122_000000017727	0.9581234256926952		0	0	False	False	0.9993920922279358	0					non-mobilizable	no_good_hit	106.0	79.245	6.0	0.009866845483283839	NZ_CABWIB010000002.1	fusobacteria	Oceanivirga miroungae strain ES3154-GLU, whole genome shotgun sequence	True	False
CHI0140_000000017991	1644	0.7582415942549608	1	1	0	0	1	False	127304	backbone	False	ISR0832_000000002251	0.13554923198802055	PS1004	0	0	False	True	1.0	0					non-mobilizable	other	1644.0	100.0	100.0	0.292817679558011	NZ_FNWC01000004.1	firmicutes	Coprococcus phoceensis strain Marseille-P3062T, whole genome shotgun sequence	False	True
ISR0079_000000017221	1642	0.7582415942549608	2	1	0	0	1	False	123123	backbone	False	CAN0014_000000020981	0.6101262171403335	PS879	0	0	False	True	1.0	0					non-mobilizable	plasmid	1655.0	93.535	100.0	0.20227467286290815	CP021613.1	other sequences	Unidentified plasmid plasmid FA1-2_2758, complete sequence	False	True
ENG0177_000000016208	1642	0.7582415942549608	1	1	0	0	1	False	123123	backbone	False	CAN0014_000000020981	0.35163882993257195	PS879	0	0	True	True	1.0	83					non-mobilizable	plasmid	1504.0	91.024	95.0	0.18295218295218296	CP021613.1	other sequences	Unidentified plasmid plasmid FA1-2_2758, complete sequence	False	True
SPA0104_000000022884	1642	0.7582415942549608	2	1	0	0	1	False	127304	backbone	False	ISR0832_000000002251	0.17484587204417856	PS1004	0	0	False	True	0.9914737939834595	0					non-mobilizable	other	1491.0	82.83	90.0	0.8459770114942529	LK933328.1	firmicutes	Peptoclostridium difficile genome assembly 7032989, scaffold BN1095_Contig_630	False	True
DEN0083_000000018304	1641	0.7582415942549608	1	1	0	0	1	False	127304	backbone	False	ISR0832_000000002251	0.21312783779437755	PS1004	0	0	False	True	0.9993906021118164	0					non-mobilizable	other	1481.0	83.39	90.0	0.8459770114942529	LK933328.1	firmicutes	Peptoclostridium difficile genome assembly 7032989, scaffold BN1095_Contig_630	False	True
ISR0858_000000006284	1641	0.7582415942549608	1	1	0	0	1	False	127304	backbone	False	ISR0832_000000002251	0.13143995355160176	PS1004	0	0	False	True	1.0	0					non-mobilizable	other	1641.0	100.0	100.0	0.29228301550525754	NZ_FNWC01000004.1	firmicutes	Coprococcus phoceensis strain Marseille-P3062T, whole genome shotgun sequence	False	True
ISR0089_000000018433	1641	0.7582415942549608	2	1	0	0	1	False	123123	backbone	False	CAN0014_000000020981	0.6139044349424462	PS879	0	0	False	True	1.0	0					non-mobilizable	plasmid	1654.0	93.954	100.0	0.20215237862296687	CP021613.1	other sequences	Unidentified plasmid plasmid FA1-2_2758, complete sequence	False	True
ENG0149_000000011851	1640	0.7582415942549608	2	1	0	0	1	False	123123	backbone	False	CAN0014_000000020981	0.6138309305863712	PS879	0	0	False	True	1.0	0					non-mobilizable	plasmid	1653.0	94.132	100.0	0.20203008438302555	CP021613.1	other sequences	Unidentified plasmid plasmid FA1-2_2758, complete sequence	False	True
ISR0249_000000012694	1640	0.7582415942549608	1	1	0	0	1	False	104849	fragment	False	DEN0064_000000009405	0.04007811515101753		0	0	False	False	0.9963414669036865	0					non-mobilizable	plasmid	1529.0	89.666	93.0	0.12319483662767244	CP021593.1	other sequences	Unidentified plasmid plasmid FAKO27_001080F, complete sequence	False	True
ISR0271_000000011188	1640	0.7582415942549608	2	1	0	0	1	False	123123	backbone	False	CAN0014_000000020981	0.6138288660924909	PS879	0	0	False	True	1.0	0					non-mobilizable	plasmid	1653.0	93.95	100.0	0.20203008438302555	CP021613.1	other sequences	Unidentified plasmid plasmid FA1-2_2758, complete sequence	False	True
ISR0190_000000013842	1640	0.7582415942549608	2	1	0	0	1	False	127304	backbone	False	ISR0832_000000002251	0.17489656670318213	PS1004	0	0	False	True	1.0	0					non-mobilizable	other	1486.0	82.90700000000001	90.0	0.843103448275862	LK933328.1	firmicutes	Peptoclostridium difficile genome assembly 7032989, scaffold BN1095_Contig_630	False	True
ISR0824_000000014184	1640	0.7582415942549608	1	1	0	0	1	False	123123	backbone	False	CAN0014_000000020981	0.41207797367563803	PS879	0	0	False	True	0.9969512224197388	0					non-mobilizable	no_good_hit	1396.0	94.699	85.0	0.17035587623822918	CP021613.1	other sequences	Unidentified plasmid plasmid FA1-2_2758, complete sequence	True	True
ISR0832_000000008175	1639	0.7582415942549608	1	1	0	0	1	False	101734	fragment	False	FIJ0086_000000020259	0.9833193321089349		0	0	False	False	0.9975594878196716	0					non-mobilizable	chromosome	1578.0	86.185	96.0	0.23726500909642206	HG796266.1	bacteria	Uncultured bacterium extrachromosomal DNA RGI00148	False	False
SPA0027_000000022909	1637	0.7582415942549608	2	1	0	0	1	False	127304	backbone	False	ISR0832_000000002251	0.17114427164082968	PS1004	0	0	False	True	0.9877825379371643	0					non-mobilizable	other	1486.0	82.97399999999999	90.0	0.843103448275862	LK933328.1	firmicutes	Peptoclostridium difficile genome assembly 7032989, scaffold BN1095_Contig_630	False	True
AST0024_000000021660	1637	0.7582415942549608	2	1	0	0	1	False	127304	backbone	False	ISR0832_000000002251	0.17085198187375847	PS1004	0	0	False	True	0.9975565075874329	0					non-mobilizable	other	1485.0	83.098	90.0	0.8425287356321839	LK933328.1	firmicutes	Peptoclostridium difficile genome assembly 7032989, scaffold BN1095_Contig_630	False	True
CHI0081_000000005973	1637	0.7582415942549608	1	1	0	0	1	False	127304	backbone	False	ISR0832_000000002251	0.13114593627488402	PS1004	0	0	False	True	0.998778223991394	0					non-mobilizable	plasmid	1637.0	100.0	100.0	0.2920385576579793	CP021635.1	other sequences	Unidentified plasmid plasmid apr34_1786, complete sequence	False	True
SPA0057_000000020015	1636	0.7582415942549608	2	1	0	0	1	False	127304	backbone	False	ISR0832_000000002251	0.1716123397931973	PS1004	0	0	False	True	1.0	0					non-mobilizable	other	1486.0	82.90700000000001	90.0	0.843103448275862	LK933328.1	firmicutes	Peptoclostridium difficile genome assembly 7032989, scaffold BN1095_Contig_630	False	True
ISR0112_000000022684	1635	0.7582415942549608	1	1	0	0	1	False	32623	maximal	True	ISR0112_000000022684	1.0		1	1	False	False	0.9993883967399597	0					non-mobilizable	no_good_hit	109.0	79.817	7.0	0.010154229332311525	NZ_CABWIB010000002.1	fusobacteria	Oceanivirga miroungae strain ES3154-GLU, whole genome shotgun sequence	True	False
AUS0020_000000016168	1635	0.7582415942549608	2	1	0	0	1	False	123123	backbone	False	CAN0014_000000020981	0.5884894558328084	PS879	0	0	False	True	1.0	0					non-mobilizable	plasmid	1649.0	94.118	100.0	0.20141861318331908	CP021613.1	other sequences	Unidentified plasmid plasmid FA1-2_2758, complete sequence	False	True
ENG0005_000000014541	1634	0.7582415942549608	1	1	0	0	1	False	127304	backbone	False	ISR0832_000000002251	0.1702880616214602	PS1004	0	0	False	True	1.0	0					non-mobilizable	other	1506.0	83.134	91.0	0.8545977011494252	LK933328.1	firmicutes	Peptoclostridium difficile genome assembly 7032989, scaffold BN1095_Contig_630	False	True
ISR0285_000000011548	1634	0.7582415942549608	2	1	0	0	1	False	94000	fragment	False	CHI0141_000000015838	0.2639296187683285		0	0	False	False	0.996940016746521	0	rep_cluster_269				non-mobilizable	plasmid	1647.0	94.05	100.0	0.43227513227513226	FN429766.1	bacteria	Uncultured bacterium plasmid pTRACA20 complete sequence	False	True
DEN0089_000000011727	1634	0.7582415942549608	2	1	0	0	1	False	123123	backbone	False	CAN0014_000000020981	0.588036855637045	PS879	0	0	False	True	0.9987760186195374	0					non-mobilizable	plasmid	1647.0	94.111	100.0	0.20129631894337777	CP021613.1	other sequences	Unidentified plasmid plasmid FA1-2_2758, complete sequence	False	True
AST0052_000000014816	1634	0.7582415942549608	2	1	0	0	1	False	127304	backbone	False	ISR0832_000000002251	0.2130796945034408	PS1004	0	0	False	True	1.0	0					non-mobilizable	other	1492.0	83.37799999999999	91.0	0.8528735632183908	LK933328.1	firmicutes	Peptoclostridium difficile genome assembly 7032989, scaffold BN1095_Contig_630	False	True
SPA0054_000000018070	1633	0.7582415942549608	1	1	0	0	1	False	127304	backbone	False	ISR0832_000000002251	0.17023475054581597	PS1004	0	0	False	True	1.0	0					non-mobilizable	other	1505.0	83.12299999999999	91.0	0.8540229885057471	LK933328.1	firmicutes	Peptoclostridium difficile genome assembly 7032989, scaffold BN1095_Contig_630	False	True
SPA0041_000000020624	1632	0.7582415942549608	1	1	0	0	1	False	96440	fragment	False	SPA0023_000000015338	0.8382046636778343		0	0	False	False	1.0	0					non-mobilizable	other	1634.0	92.90100000000001	100.0	0.27604871447902574	NZ_LT969512.1	firmicutes	Eisenbergiella massiliensis strain AT11, whole genome shotgun sequence	False	False
ISR0344_000000021202	1631	0.7582415942549608	2	1	0	0	1	False	123123	backbone	False	CAN0014_000000020981	0.587309904138571	PS879	0	0	False	True	1.0	0					non-mobilizable	plasmid	1644.0	93.917	100.0	0.20092943622355386	CP021613.1	other sequences	Unidentified plasmid plasmid FA1-2_2758, complete sequence	False	True
ENG0027_000000014029	1631	0.7582415942549608	2	1	0	0	1	False	123123	backbone	False	CAN0014_000000020981	0.4889948609744137	PS879	0	0	False	True	1.0	0					non-mobilizable	plasmid	1631.0	99.939	100.0	0.199339611104317	CP021613.1	other sequences	Unidentified plasmid plasmid FA1-2_2758, complete sequence	False	True
CHI0047_000000009492	1630	0.7582415942549608	1	1	0	0	1	False	99531	fragment	False	CHI0124_000000007386	0.5768085881998728		0	0	False	False	1.0	0					non-mobilizable	plasmid	1585.0	85.426	96.0	0.19285801638742814	CP021613.1	other sequences	Unidentified plasmid plasmid FA1-2_2758, complete sequence	False	True
ISR0072_000000018020	1630	0.7582415942549608	1	1	0	0	1	False	123123	backbone	False	CAN0014_000000020981	0.45064647985005457	PS879	0	0	False	True	1.0	0					non-mobilizable	plasmid	1274.0	94.976	94.0	0.15568056744527334	CP021613.1	other sequences	Unidentified plasmid plasmid FA1-2_2758, complete sequence	False	True
ENG0094_000000010648	1630	0.7582415942549608	1	1	0	0	1	False	127304	backbone	False	ISR0832_000000002251	0.13350279608705465	PS1004	0	0	False	True	1.0	0					non-mobilizable	other	1630.0	100.0	100.0	0.2903225806451613	NZ_FNWC01000004.1	firmicutes	Coprococcus phoceensis strain Marseille-P3062T, whole genome shotgun sequence	False	True
CHI0066_000000006654	1629	0.7582415942549608	1	1	0	0	1	False	127304	backbone	False	ISR0832_000000002251	0.13512015123568424	PS1004	0	0	False	True	0.9993861317634583	0					non-mobilizable	plasmid	1629.0	99.87700000000001	100.0	0.29061049625133883	CP021635.1	other sequences	Unidentified plasmid plasmid apr34_1786, complete sequence	False	True
MON0018_000000012410	1628	0.7582415942549608	1	1	0	0	1	False	127304	backbone	False	ISR0832_000000002251	0.1311032230906015	PS1004	0	0	False	True	0.998157262802124	0					non-mobilizable	plasmid	1628.0	99.939	100.0	0.2904319885755087	CP021635.1	other sequences	Unidentified plasmid plasmid apr34_1786, complete sequence	False	True
ISR0280_000000008662	1628	0.7582415942549608	1	1	0	0	1	False	127304	backbone	False	ISR0832_000000002251	0.133323160713957	PS1004	0	0	False	True	0.9907862544059753	0					non-mobilizable	other	1622.0	100.0	100.0	0.28889680983781857	NZ_FNWC01000004.1	firmicutes	Coprococcus phoceensis strain Marseille-P3062T, whole genome shotgun sequence	False	True
AUS0020_000000016230	1628	0.7582415942549608	2	1	0	0	1	False	99531	fragment	False	CHI0124_000000007386	0.5715229099355628		0	0	False	False	1.0	0					non-mobilizable	plasmid	1655.0	86.042	100.0	0.20141861318331908	CP021613.1	other sequences	Unidentified plasmid plasmid FA1-2_2758, complete sequence	False	True
CHI0061_000000004775	1627	0.7582415942549608	1	1	0	0	1	False	117215	fragment	False	ENG0071_000000010589	0.6647526805768792		0	0	False	False	1.0	0					non-mobilizable	no_good_hit								True	False
ENG0021_000000011156	1624	0.7582415942549608	1	1	0	0	1	False	127304	backbone	False	ISR0832_000000002251	0.16809950696817888	PS1004	0	0	False	True	1.0	0					non-mobilizable	other	1506.0	83.134	92.0	0.8545977011494252	LK933328.1	firmicutes	Peptoclostridium difficile genome assembly 7032989, scaffold BN1095_Contig_630	False	True
CHI0046_000000007095	1623	0.7582415942549608	1	1	0	0	1	False	127304	backbone	False	ISR0832_000000002251	0.13335754674228073	PS1004	0	0	False	True	1.0	0					non-mobilizable	plasmid	1623.0	100.0	100.0	0.28953945019635846	CP021635.1	other sequences	Unidentified plasmid plasmid apr34_1786, complete sequence	False	True
CHI0136_000000008551	1622	0.7582415942549608	1	1	0	0	1	False	127304	backbone	False	ISR0832_000000002251	0.1679867726596029	PS1004	0	0	False	True	1.0	0					non-mobilizable	other	1503.0	83.1	92.0	0.8528735632183908	LK933328.1	firmicutes	Peptoclostridium difficile genome assembly 7032989, scaffold BN1095_Contig_630	False	True
SPA0083_000000010917	1622	0.7582415942549608	1	1	0	0	1	False	127304	backbone	False	ISR0832_000000002251	0.1333165911886709	PS1004	0	0	False	True	0.9969173669815063	0					non-mobilizable	other	1622.0	100.0	100.0	0.28889680983781857	NZ_FNWC01000004.1	firmicutes	Coprococcus phoceensis strain Marseille-P3062T, whole genome shotgun sequence	False	True
DEN0064_000000025951	1622	0.7582415942549608	1	1	0	0	1	False	71237	fragment	False	DEN0064_000000025951	1.0		0	0	False	False	0.9932182431221008	0					non-mobilizable	no_good_hit	28.0	100.0	2.0	0.018867924528301886	XM_003667618.1	budding yeasts	Naumovozyma dairenensis CBS 421 hypothetical protein (NDAI0A02650), partial mRNA	True	False
ISR0075_000000016541	1620	0.7582415942549608	2	1	0	0	1	False	123123	backbone	False	CAN0014_000000020981	0.6031581865516705	PS879	0	0	False	True	0.9919753074645996	0					non-mobilizable	plasmid	1633.0	93.876	100.0	0.1995841995841996	CP021613.1	other sequences	Unidentified plasmid plasmid FA1-2_2758, complete sequence	False	True
AST0055_000000022264	1620	0.7582415942549608	2	1	0	0	1	False	113700	maximal	True	AST0055_000000022264	1.0		1	1	False	False	1.0	0					non-mobilizable	no_good_hit								True	False
ISR0260_000000009354	1619	0.7582415942549608	2	1	0	0	1	False	127304	backbone	False	ISR0832_000000002251	0.16224694224426253	PS1004	0	0	False	True	0.9913526773452759	0					non-mobilizable	no_good_hit	1465.0	82.662	89.0	0.8310344827586207	LK933328.1	firmicutes	Peptoclostridium difficile genome assembly 7032989, scaffold BN1095_Contig_630	True	True
FIJ0086_000000020259	1618	0.7582415942549608	1	1	0	0	1	False	101734	fragment	False	FIJ0086_000000020259	0.9848392545756012		0	0	False	False	0.988875150680542	0					non-mobilizable	chromosome	1624.0	86.39200000000001	100.0	0.24423893268647665	HG796266.1	bacteria	Uncultured bacterium extrachromosomal DNA RGI00148	False	False
MON0037_000000045957	1617	0.7582415942549608	1	1	0	0	1	False	80867	fragment	False	MON0101_000000039338	0.9756588500592397		0	0	False	False	1.0	0					non-mobilizable	chromosome	1527.0	84.87200000000001	93.0	0.22983626440266827	HG796266.1	bacteria	Uncultured bacterium extrachromosomal DNA RGI00148	False	False
MAD0048_000000014719	1617	0.7582415942549608	1	1	0	0	1	False	17541	maximal	True	MAD0048_000000014719	1.0		1	1	False	False	1.0	0					non-mobilizable	no_good_hit	99.0	87.87899999999999	6.0	0.00870195794053662	HG796251.1	bacteria	Uncultured bacterium extrachromosomal DNA RGI00018	True	False
ISR0356_000000012714	1617	0.7582415942549608	2	1	0	0	1	False	127304	backbone	False	ISR0832_000000002251	0.16058479733766906	PS1004	0	0	False	True	1.0	0					non-mobilizable	no_good_hit	1463.0	82.63799999999999	89.0	0.8298850574712644	LK933328.1	firmicutes	Peptoclostridium difficile genome assembly 7032989, scaffold BN1095_Contig_630	True	True
MAD0087_000000019025	1615	0.7582415942549608	1	1	0	0	1	False	15976	fragment	False	MAD0087_000000019025	1.0		0	0	False	False	1.0	0					non-mobilizable	no_good_hit	1448.0	80.732	88.0	0.17634829399535282	CP021613.1	other sequences	Unidentified plasmid plasmid FA1-2_2758, complete sequence	True	False
ENG0139_000000013190	1614	0.7582415942549608	1	1	0	0	1	False	123123	backbone	False	CAN0014_000000020981	0.5847227892940094	PS879	0	0	False	True	0.9993804097175598	0					non-mobilizable	plasmid	1627.0	93.854	100.0	0.19885043414455178	CP021613.1	other sequences	Unidentified plasmid plasmid FA1-2_2758, complete sequence	False	True
SPA0003_000000011219	1614	0.7582415942549608	1	1	0	0	1	False	123123	backbone	False	CAN0014_000000020981	0.44832998228471166	PS879	0	0	False	True	0.9956629276275635	0					non-mobilizable	plasmid	1634.0	91.738	100.0	0.1989727283844931	CP021613.1	other sequences	Unidentified plasmid plasmid FA1-2_2758, complete sequence	False	True
ISR0229_000000010079	1614	0.7582415942549608	1	1	0	0	1	False	123123	backbone	False	CAN0014_000000020981	0.5843097408771332	PS879	0	0	False	True	1.0	0					non-mobilizable	plasmid	1627.0	93.977	100.0	0.19885043414455178	CP021613.1	other sequences	Unidentified plasmid plasmid FA1-2_2758, complete sequence	False	True
SPA0127_000000018212	1612	0.7582415942549608	2	1	0	0	1	False	127304	backbone	False	ISR0832_000000002251	0.15887260623600744	PS1004	0	0	False	True	0.9950371980667114	0					non-mobilizable	other	1463.0	82.63799999999999	90.0	0.8298850574712644	LK933328.1	firmicutes	Peptoclostridium difficile genome assembly 7032989, scaffold BN1095_Contig_630	False	True
CHI0028_000000008871	1612	0.7582415942549608	1	1	0	0	1	False	127304	backbone	False	ISR0832_000000002251	0.13310240209005417	PS1004	0	0	False	True	1.0	0					non-mobilizable	plasmid	1612.0	100.0	100.0	0.28757586576222777	CP021635.1	other sequences	Unidentified plasmid plasmid apr34_1786, complete sequence	False	True
MON0026_000000030542	1611	0.7582415942549608	1	1	0	0	1	False	41921	fragment	False	MON0026_000000030542	1.0		0	0	False	False	0.9925512075424194	0					non-mobilizable	no_good_hit	1354.0	78.508	83.0	0.20436628259551243	HG796266.1	bacteria	Uncultured bacterium extrachromosomal DNA RGI00148	True	False
SPA0106_000000023847	1611	0.7582415942549608	1	1	0	0	1	False	127304	backbone	False	ISR0832_000000002251	0.14703606469330954	PS1004	0	0	False	True	0.9875853657722473	0					non-mobilizable	other	1596.0	83.02	98.0	0.9057471264367816	LK933328.1	firmicutes	Peptoclostridium difficile genome assembly 7032989, scaffold BN1095_Contig_630	False	True
ENG0175_000000015644	1610	0.7582415942549608	1	1	0	0	1	False	55598	fragment	False	ENG0175_000000015644	0.9882044560943644		0	0	False	False	1.0	0					non-mobilizable	chromosome	1566.0	78.161	96.0	0.2345360824742268	HG796266.1	bacteria	Uncultured bacterium extrachromosomal DNA RGI00148	False	False
SPA0056_000000022220	1609	0.7582415942549608	2	1	0	0	1	False	123123	backbone	False	CAN0014_000000020981	0.576722932109758	PS879	0	0	False	True	0.9869484305381775	0					non-mobilizable	plasmid	1622.0	93.958	100.0	0.1982389629448453	CP021613.1	other sequences	Unidentified plasmid plasmid FA1-2_2758, complete sequence	False	True
ISR0845_000000006457	1609	0.7582415942549608	1	1	0	0	1	False	104849	fragment	False	DEN0064_000000009405	0.015927380489680492		0	0	False	False	1.0	0					non-mobilizable	plasmid	1502.0	82.024	93.0	0.12069382815651472	CP021593.1	other sequences	Unidentified plasmid plasmid FAKO27_001080F, complete sequence	False	True
ISR0370_000000016731	1608	0.7582415942549608	1	1	0	0	1	False	23510	fragment	False	ISR0370_000000016731	1.0		0	0	False	False	0.9975124597549438	0					non-mobilizable	no_good_hit	1374.0	82.678	85.0	0.1707560094656869	LN852809.1		Uncultured prokaryote from Rat gut metagenome metamobilome, plasmid pRGRH0119	True	False
SPA0074_000000013504	1607	0.7582415942549608	1	1	0	0	1	False	127304	backbone	False	ISR0832_000000002251	0.1621307567599042	PS1004	0	0	False	True	1.0	0					non-mobilizable	other	1472.0	82.745	91.0	0.8350574712643678	LK933328.1	firmicutes	Peptoclostridium difficile genome assembly 7032989, scaffold BN1095_Contig_630	False	True
ISR0391_000000009504	1607	0.7582415942549608	1	1	0	0	1	False	97205	fragment	False	ISR0391_000000009504	0.9926833828794904		0	0	False	False	1.0	0					non-mobilizable	plasmid	1609.0	98.633	100.0	0.19400821454457598	CP021622.1	other sequences	Unidentified plasmid plasmid ES_ALL_5059, complete sequence	False	True
SPA0074_000000013523	1604	0.7582415942549608	2	1	0	0	1	False	123123	backbone	False	CAN0014_000000020981	0.5583435820248562	PS879	0	0	False	True	1.0	0					non-mobilizable	plasmid	1617.0	93.321	100.0	0.1976274917451388	CP021613.1	other sequences	Unidentified plasmid plasmid FA1-2_2758, complete sequence	False	True
ISR0334_000000013308	1603	0.7582415942549608	1	1	0	0	1	False	123123	backbone	False	CAN0014_000000020981	0.5717367522381739	PS879	0	0	False	True	1.0	0					non-mobilizable	plasmid	1616.0	93.99799999999999	100.0	0.19750519750519752	CP021613.1	other sequences	Unidentified plasmid plasmid FA1-2_2758, complete sequence	False	True
ENG0098_000000015577	1603	0.7582415942549608	1	1	0	0	1	False	127304	backbone	False	ISR0832_000000002251	0.0703119650784816	PS1004	0	0	False	True	0.9950093626976013	0					non-mobilizable	other	1502.0	83.22200000000001	93.0	0.8545977011494252	LK933328.1	firmicutes	Peptoclostridium difficile genome assembly 7032989, scaffold BN1095_Contig_630	False	True
CHI0136_000000008654	1602	0.7582415942549608	1	1	0	0	1	False	123123	backbone	False	CAN0014_000000020981	0.5592225804093156	PS879	0	0	False	True	0.9975031018257141	0					non-mobilizable	plasmid	1616.0	94.369	100.0	0.1973829032652562	CP021613.1	other sequences	Unidentified plasmid plasmid FA1-2_2758, complete sequence	False	True
SPA0028_000000020158	1602	0.7582415942549608	2	1	0	0	1	False	123123	backbone	False	CAN0014_000000020981	0.575739899358119	PS879	0	0	False	True	1.0	0					non-mobilizable	plasmid	1615.0	93.80799999999999	100.0	0.1973829032652562	CP021613.1	other sequences	Unidentified plasmid plasmid FA1-2_2758, complete sequence	False	True
ISR0387_000000015011	1602	0.7582415942549608	1	1	0	0	1	False	123123	backbone	False	CAN0014_000000020981	0.1275942324238034	PS879	0	0	False	True	1.0	0					non-mobilizable	plasmid	1541.0	91.88799999999999	96.0	0.187477069830011	CP021613.1	other sequences	Unidentified plasmid plasmid FA1-2_2758, complete sequence	False	True
ISR0040_000000016419	1602	0.7582415942549608	1	1	0	0	1	False	123123	backbone	False	CAN0014_000000020981	0.5777251879055343	PS879	0	0	False	True	1.0	0					non-mobilizable	plasmid	1616.0	94.369	100.0	0.1973829032652562	CP021613.1	other sequences	Unidentified plasmid plasmid FA1-2_2758, complete sequence	False	True
SPA0057_000000020481	1602	0.7582415942549608	2	1	0	0	1	False	123123	backbone	False	CAN0014_000000020981	0.5761127588070463	PS879	0	0	False	True	0.9925093650817871	0					non-mobilizable	plasmid	1615.0	93.932	100.0	0.1973829032652562	CP021613.1	other sequences	Unidentified plasmid plasmid FA1-2_2758, complete sequence	False	True
ISR0785_000000023713	1600	0.7582415942549608	2	1	0	0	1	False	123123	backbone	False	CAN0014_000000020981	0.575416667512155	PS879	0	0	False	True	1.0	0					non-mobilizable	plasmid	1613.0	93.8	100.0	0.1971383147853736	CP021613.1	other sequences	Unidentified plasmid plasmid FA1-2_2758, complete sequence	False	True
USA0005_01_000000019691	1600	0.7582415942549608	1	1	0	0	1	False	127304	backbone	False	ISR0832_000000002251	0.026553630247688743	PS1004	0	0	False	True	1.0	0					non-mobilizable	no_good_hit	1320.0	99.242	83.0	0.2350739618606309	NZ_FNWC01000004.1	firmicutes	Coprococcus phoceensis strain Marseille-P3062T, whole genome shotgun sequence	True	True
ISR0131_000000022104	1597	0.7582415942549608	1	1	0	0	1	False	123123	backbone	False	CAN0014_000000020981	0.3638423364649018	PS879	0	0	False	True	1.0	0					non-mobilizable	plasmid	1527.0	92.6	97.0	0.1858872447107741	CP021613.1	other sequences	Unidentified plasmid plasmid FA1-2_2758, complete sequence	False	True
CHI0030_000000003950	1597	0.7582415942549608	1	1	0	0	1	False	127304	backbone	False	ISR0832_000000002251	0.1291884363241132	PS1004	0	0	False	True	0.9968691468238831	0					non-mobilizable	plasmid	1594.0	99.81200000000001	100.0	0.2843627275972867	CP021635.1	other sequences	Unidentified plasmid plasmid apr34_1786, complete sequence	False	True
CHI0007_000000005010	1597	0.7582415942549608	1	1	0	0	1	False	99531	fragment	False	CHI0124_000000007386	0.5711054661966786		0	0	False	False	1.0	0					non-mobilizable	plasmid	1586.0	85.435	98.0	0.19298031062736945	CP021613.1	other sequences	Unidentified plasmid plasmid FA1-2_2758, complete sequence	False	True
CHI0142_000000011650	1595	0.7582415942549608	1	1	0	0	1	False	127304	backbone	False	ISR0832_000000002251	0.12913408138843047	PS1004	0	0	False	True	0.9905956387519836	0					non-mobilizable	plasmid	1595.0	100.0	100.0	0.28454123527311675	CP021635.1	other sequences	Unidentified plasmid plasmid apr34_1786, complete sequence	False	True
ENG0141_000000016742	1594	0.7582415942549608	1	1	0	0	1	False	127304	backbone	False	ISR0832_000000002251	0.15954934587934327	PS1004	0	0	False	True	1.0	0					non-mobilizable	other	1502.0	83.755	93.0	0.8545977011494252	LK933328.1	firmicutes	Peptoclostridium difficile genome assembly 7032989, scaffold BN1095_Contig_630	False	True
ISR0387_000000015086	1594	0.7582415942549608	1	1	0	0	1	False	127304	backbone	False	ISR0832_000000002251	0.16308716479095753	PS1004	0	0	True	True	1.0	3					non-mobilizable	other	1506.0	83.134	93.0	0.8545977011494252	LK933328.1	firmicutes	Peptoclostridium difficile genome assembly 7032989, scaffold BN1095_Contig_630	False	True
AST0102_000000019761	1594	0.7582415942549608	1	1	0	0	1	False	127304	backbone	False	ISR0832_000000002251	0.16308716479095753	PS1004	0	0	False	True	1.0	0					non-mobilizable	other	1506.0	83.134	93.0	0.8545977011494252	LK933328.1	firmicutes	Peptoclostridium difficile genome assembly 7032989, scaffold BN1095_Contig_630	False	True
MON0098_000000021871	1590	0.7582415942549608	1	1	0	0	1	False	80867	fragment	False	MON0101_000000039338	0.979325661681949		0	0	False	False	0.9993710517883301	0					non-mobilizable	chromosome	1600.0	85.5	99.0	0.24090357792601577	HG796266.1	bacteria	Uncultured bacterium extrachromosomal DNA RGI00148	False	False
MON0050_000000024689	1590	0.7582415942549608	1	1	0	0	1	False	80867	fragment	False	MON0101_000000039338	0.9798449581241028		0	0	False	False	1.0	0					non-mobilizable	chromosome	1600.0	85.56200000000001	99.0	0.24090357792601577	HG796266.1	bacteria	Uncultured bacterium extrachromosomal DNA RGI00148	False	False
ISR0324_000000019351	1588	0.7582415942549608	1	1	0	0	1	False	59029	fragment	False	ENG0122_000000017727	0.9419452887537993		0	0	False	False	0.989294707775116	0					non-mobilizable	no_good_hit	114.0	78.947	7.0	0.019513068385248838	HM560030.1	bacteria	Uncultured bacterium plasmid pTRACA73, complete sequence	True	False
ISR0146_000000026666	1585	0.7582415942549608	1	1	0	0	1	False	123123	backbone	False	CAN0014_000000020981	0.428780389412453	PS879	0	0	False	True	0.9981072545051575	0					non-mobilizable	plasmid	1598.0	88.92399999999999	100.0	0.19530390118625413	CP021613.1	other sequences	Unidentified plasmid plasmid FA1-2_2758, complete sequence	False	True
DEN0017_000000018318	1584	0.7582415942549608	1	1	0	0	1	False	75204	fragment	False	ISR0775_000000011607	0.9590129270561204		0	0	False	False	1.0	0					non-mobilizable	other	1522.0	88.436	96.0	0.248480867137461	NZ_FTRU01000001.1	firmicutes	Negativibacillus massiliensis strain Marseille-P3213T, whole genome shotgun sequence	False	False
ISR0805_000000007403	1582	0.7582415942549608	1	1	0	0	1	False	127304	backbone	False	ISR0832_000000002251	0.1574989652490514	PS1004	0	0	False	True	1.0	0					non-mobilizable	other	1483.0	82.87299999999999	93.0	0.8413793103448276	LK933328.1	firmicutes	Peptoclostridium difficile genome assembly 7032989, scaffold BN1095_Contig_630	False	True
FIJ0011_000000028635	1581	0.7582415942549608	1	1	0	0	1	False	65053	fragment	False	ENG0038_000000014941	0.9830269072064983		0	0	False	False	1.0	0					non-mobilizable	plasmid	1546.0	83.24700000000001	97.0	0.227063880243071	LN853054.1		Uncultured prokaryote from Rat gut metagenome metamobilome, plasmid pRGRH0408	False	True
CHI0020_000000006626	1580	0.7582415942549608	1	1	0	0	1	False	123123	backbone	False	CAN0014_000000020981	0.12782294680050096	PS879	0	0	False	True	1.0	0					non-mobilizable	plasmid	1488.0	99.93299999999999	94.0	0.18185153479271127	CP021613.1	other sequences	Unidentified plasmid plasmid FA1-2_2758, complete sequence	False	True
FIJ0011_000000028689	1578	0.7582415942549608	1	1	0	0	1	False	104849	fragment	False	DEN0064_000000009405	0.015402186692728163		0	0	False	False	1.0	0					non-mobilizable	no_good_hit	1327.0	83.195	84.0	0.16502677793000373	LN852809.1		Uncultured prokaryote from Rat gut metagenome metamobilome, plasmid pRGRH0119	True	False
MON0073_000000002836	1578	0.7582415942549608	1	1	0	0	1	False	127304	backbone	False	ISR0832_000000002251	0.11767726523018547	PS1004	0	0	False	True	0.9955639839172363	0					non-mobilizable	plasmid	1578.0	99.87299999999999	100.0	0.2815066047840057	CP021635.1	other sequences	Unidentified plasmid plasmid apr34_1786, complete sequence	False	True
ENG0145_000000018633	1578	0.7582415942549608	1	1	0	0	1	False	113549	fragment	False	ENG0182_000000018053	0.9623193670558847		0	0	False	False	0.9987325668334961	0					non-mobilizable	other	1589.0	90.245	100.0	0.2800141242937853	NZ_LT969514.1	firmicutes	Eisenbergiella massiliensis strain AT11, whole genome shotgun sequence	False	False
TAN0007_000000026189	1578	0.7582415942549608	1	1	0	0	1	False	127304	backbone	False	ISR0832_000000002251	0.15813431705300807	PS1004	0	0	False	True	1.0	0					non-mobilizable	other	1510.0	83.179	95.0	0.8568965517241379	LK933328.1	firmicutes	Peptoclostridium difficile genome assembly 7032989, scaffold BN1095_Contig_630	False	True
ENG0195_000000016764	1577	0.7582415942549608	2	1	0	0	1	False	123123	backbone	False	CAN0014_000000020981	0.1831958935762144	PS879	0	0	False	True	1.0	0					non-mobilizable	plasmid	1589.0	94.273	100.0	0.19408095878684115	CP021613.1	other sequences	Unidentified plasmid plasmid FA1-2_2758, complete sequence	False	True
ENG0182_000000018053	1577	0.7582415942549608	1	1	0	0	1	False	113549	fragment	False	ENG0182_000000018053	0.9889308608713409		0	0	False	False	1.0	0					non-mobilizable	other	1160.0	99.914	100.0	0.19034324191164395	NZ_LT160633.1	firmicutes	Neglecta timonensis strain SN17, whole genome shotgun sequence	False	False
ENG0129_000000017106	1576	0.7582415942549608	1	1	0	0	1	False	123123	backbone	False	CAN0014_000000020981	0.47562429908409615	PS879	0	0	False	True	1.0	0					non-mobilizable	plasmid	1511.0	93.647	95.0	0.18466430231136113	CP021613.1	other sequences	Unidentified plasmid plasmid FA1-2_2758, complete sequence	False	True
FIJ0135_000000018054	1576	0.7582415942549608	1	1	0	0	1	False	65053	fragment	False	ENG0038_000000014941	0.9816938076113763		0	0	False	False	1.0	0					non-mobilizable	plasmid	1543.0	83.279	97.0	0.22661923817993182	LN853054.1		Uncultured prokaryote from Rat gut metagenome metamobilome, plasmid pRGRH0408	False	True
SPA0043_000000010788	1575	0.7582415942549608	1	1	0	0	1	False	123123	backbone	False	CAN0014_000000020981	0.42837154476334105	PS879	0	0	False	True	0.9707936644554138	0					non-mobilizable	plasmid	1595.0	91.661	100.0	0.19420325302678243	CP021613.1	other sequences	Unidentified plasmid plasmid FA1-2_2758, complete sequence	False	True
DEN0011_000000029527	1574	0.7582415942549608	1	1	0	0	1	False	127304	backbone	False	ISR0832_000000002251	0.15439040960629652	PS1004	0	0	False	True	1.0	0					non-mobilizable	other	1488.0	82.863	93.0	0.843103448275862	LK933328.1	firmicutes	Peptoclostridium difficile genome assembly 7032989, scaffold BN1095_Contig_630	False	True
ISR0025_000000025054	1572	0.7582415942549608	2	1	0	0	1	False	104849	fragment	False	DEN0064_000000009405	0.05140136388009355		0	0	False	False	0.9993638396263123	0					non-mobilizable	plasmid	1570.0	97.70700000000001	99.0	0.1264219443323921	CP021593.1	other sequences	Unidentified plasmid plasmid FAKO27_001080F, complete sequence	False	True
SPA0139_000000017944	1572	0.7582415942549608	1	1	0	0	1	False	113549	fragment	False	ENG0182_000000018053	0.9621152712292115		0	0	False	False	1.0	0					non-mobilizable	plasmid	1509.0	100.0	100.0	0.25293525662529354	AP018534.1	firmicutes	Clostridiales bacterium Choco116 plasmid pChoco116_1 DNA, complete genome	False	True
FIJ0066_000000021070	1572	0.7582415942549608	2	1	0	0	1	False	96440	fragment	False	SPA0023_000000015338	0.7454691320580011		0	0	False	False	1.0	0					non-mobilizable	other	1571.0	94.52600000000001	99.0	0.2655615696887686	NZ_LT969512.1	firmicutes	Eisenbergiella massiliensis strain AT11, whole genome shotgun sequence	False	False
MON0004_000000028807	1570	0.7582415942549608	1	1	0	0	1	False	127304	backbone	False	ISR0832_000000002251	0.08603631397658827	PS1004	0	0	False	True	1.0	0					non-mobilizable	other	1570.0	100.0	100.0	0.2796292995900909	NZ_FNWC01000004.1	firmicutes	Coprococcus phoceensis strain Marseille-P3062T, whole genome shotgun sequence	False	True
ISR0267_000000011374	1570	0.7582415942549608	1	1	0	0	1	False	127304	backbone	False	ISR0832_000000002251	0.1057160535662667	PS1004	0	0	False	True	0.9993630647659302	0					non-mobilizable	other	1561.0	83.40799999999999	99.0	0.8919540229885058	LK933328.1	firmicutes	Peptoclostridium difficile genome assembly 7032989, scaffold BN1095_Contig_630	False	True
ENG0082_000000013174	1568	0.7582415942549608	2	1	0	0	1	False	99531	fragment	False	CHI0124_000000007386	0.43764791511459133		0	0	False	False	0.9955357313156128	0					non-mobilizable	plasmid	1583.0	85.59700000000001	99.0	0.19261342790754554	CP021613.1	other sequences	Unidentified plasmid plasmid FA1-2_2758, complete sequence	False	True
ENG0144_000000011004	1565	0.7582415942549608	1	1	0	0	1	False	113549	fragment	False	ENG0182_000000018053	0.9865332293526432		0	0	False	False	1.0	0					non-mobilizable	other	1148.0	99.82600000000001	100.0	0.18837247495483658	NZ_LT160633.1	firmicutes	Neglecta timonensis strain SN17, whole genome shotgun sequence	False	False
SPA0032_000000018696	1565	0.7582415942549608	1	1	0	0	1	False	127304	backbone	False	ISR0832_000000002251	0.1532746313219806	PS1004	0	0	False	True	0.9929712414741516	0					non-mobilizable	other	1486.0	82.90700000000001	94.0	0.843103448275862	LK933328.1	firmicutes	Peptoclostridium difficile genome assembly 7032989, scaffold BN1095_Contig_630	False	True
USA0034_01_000000033269	1563	0.7582415942549608	1	1	0	0	1	False	123123	backbone	False	CAN0014_000000020981	0.5084003512696035	PS879	0	0	False	True	1.0	0					non-mobilizable	plasmid	1547.0	93.859	98.0	0.1889446007093066	CP021613.1	other sequences	Unidentified plasmid plasmid FA1-2_2758, complete sequence	False	True
DEN0028_000000019809	1563	0.7582415942549608	2	1	0	0	1	False	73934	fragment	False	DEN0028_000000019809	0.9969824786602652		0	0	False	False	0.985924482345581	0					non-mobilizable	no_good_hit								True	False
SPA0084_000000012091	1563	0.7582415942549608	1	1	0	0	1	False	84881	fragment	False	ISR0106_000000014417	0.7756604094107349		0	0	False	False	0.9942418336868286	0					non-mobilizable	plasmid	1565.0	96.93299999999999	100.0	0.2641029984753515	FN429767.1	bacteria	Uncultured bacterium plasmid pTRACA22 complete sequence	False	True
CHI0139_000000007441	1563	0.7582415942549608	1	1	0	0	1	False	127304	backbone	False	ISR0832_000000002251	0.11550488923259888	PS1004	0	0	False	True	1.0	0					non-mobilizable	plasmid	1563.0	100.0	100.0	0.2788289896465548	CP021635.1	other sequences	Unidentified plasmid plasmid apr34_1786, complete sequence	False	True
ISR0805_000000007514	1562	0.7582415942549608	1	1	0	0	1	False	123123	backbone	False	CAN0014_000000020981	0.4525659407397717	PS879	0	0	False	True	1.0	0					non-mobilizable	plasmid	1576.0	89.53	100.0	0.19249113366760426	CP021613.1	other sequences	Unidentified plasmid plasmid FA1-2_2758, complete sequence	False	True
DEN0052_000000029578	1559	0.7582415942549608	1	1	0	0	1	False	99899	fragment	False	DEN0052_000000029578	0.9955394201106531		0	0	False	False	0.9987171292304993	0					non-mobilizable	no_good_hit	1320.0	82.42399999999999	85.0	0.16427948686013202	LN852809.1		Uncultured prokaryote from Rat gut metagenome metamobilome, plasmid pRGRH0119	True	False
SPA0124_000000018796	1559	0.7582415942549608	1	1	0	0	1	False	126109	fragment	False	ISR0824_000000011381	0.06522460524475855		0	0	False	False	0.9993585348129272	0					non-mobilizable	no_good_hit								True	False
ISR0278_000000007554	1559	0.7582415942549608	1	1	0	0	1	False	99899	fragment	False	DEN0052_000000029578	0.9954662134213448		0	0	False	False	1.0	0					non-mobilizable	no_good_hit	1320.0	82.348	85.0	0.16427948686013202	LN852809.1		Uncultured prokaryote from Rat gut metagenome metamobilome, plasmid pRGRH0119	True	False
SPA0017_000000008267	1558	0.7582415942549608	1	1	0	0	1	False	7824	fragment	False	SPA0017_000000008267	1.0		0	0	False	False	1.0	0					non-mobilizable	other	1565.0	88.626	100.0	0.3556265692764209	NZ_PGEM01000159.1	cyanobacteria	Cuspidothrix issatschenkoi CHARLIE-1 contig_161, whole genome shotgun sequence	False	False
MON0075_000000016599	1557	0.7582415942549608	1	1	0	0	1	False	80867	fragment	False	MON0101_000000039338	0.9758999308786717		0	0	False	False	0.9967886805534363	0					non-mobilizable	chromosome	1567.0	85.258	99.0	0.23590054578532443	HG796266.1	bacteria	Uncultured bacterium extrachromosomal DNA RGI00148	False	False
MON0011_000000030039	1557	0.7582415942549608	1	1	0	0	1	False	80867	fragment	False	MON0101_000000039338	0.9758999308786717		0	0	False	False	0.9987154603004456	0					non-mobilizable	chromosome	1567.0	85.258	99.0	0.23590054578532443	HG796266.1	bacteria	Uncultured bacterium extrachromosomal DNA RGI00148	False	False
ISR0269_000000012403	1556	0.7582415942549608	1	1	0	0	1	False	99899	fragment	False	DEN0052_000000029578	0.9701986883750199		0	0	False	False	1.0	0					non-mobilizable	no_good_hit	1317.0	82.916	85.0	0.16390584132519617	LN852809.1		Uncultured prokaryote from Rat gut metagenome metamobilome, plasmid pRGRH0119	True	False
ISR0249_000000013625	1556	0.7582415942549608	1	1	0	0	1	False	127304	backbone	False	ISR0832_000000002251	0.11297664507608651	PS1004	0	0	False	True	1.0	0					non-mobilizable	other	1463.0	83.459	93.0	0.8327586206896552	LK933328.1	firmicutes	Peptoclostridium difficile genome assembly 7032989, scaffold BN1095_Contig_630	False	True
CHI0041_000000009523	1555	0.7582415942549608	1	1	0	0	1	False	127304	backbone	False	ISR0832_000000002251	0.11537909007304918	PS1004	0	0	False	True	0.9974276423454285	0					non-mobilizable	plasmid	1555.0	99.87100000000001	100.0	0.2774009282399143	CP021635.1	other sequences	Unidentified plasmid plasmid apr34_1786, complete sequence	False	True
ENG0013_000000017597	1555	0.7582415942549608	1	1	0	0	1	False	123123	backbone	False	CAN0014_000000020981	0.5119708064416157	PS879	0	0	False	True	0.9942122101783752	0					non-mobilizable	plasmid	1569.0	94.264	100.0	0.19163507398801516	CP021613.1	other sequences	Unidentified plasmid plasmid FA1-2_2758, complete sequence	False	True
TAN0019_000000004927	1554	0.7582415942549608	1	1	0	0	1	False	75601	fragment	False	TAN0019_000000004927	1.0		0	0	False	False	0.9993565082550049	0					non-mobilizable	no_good_hit	1315.0	95.665	85.0	0.11901740391588107	HG796251.1	bacteria	Uncultured bacterium extrachromosomal DNA RGI00018	True	False
TAN0027_000000007417	1554	0.7582415942549608	1	1	0	0	1	False	75601	fragment	False	TAN0019_000000004927	1.0		0	0	False	False	1.0	0					non-mobilizable	no_good_hit	1315.0	95.665	85.0	0.11901740391588107	HG796251.1	bacteria	Uncultured bacterium extrachromosomal DNA RGI00018	True	False
MON0087_000000033000	1554	0.7582415942549608	1	1	0	0	1	False	80867	fragment	False	MON0101_000000039338	0.9725790716117767		0	0	False	False	1.0	0					non-mobilizable	chromosome	1567.0	85.195	99.0	0.23590054578532443	HG796266.1	bacteria	Uncultured bacterium extrachromosomal DNA RGI00148	False	False
ENG0060_000000020191	1553	0.7582415942549608	2	1	0	0	1	False	73934	fragment	False	DEN0028_000000019809	0.9944278764562983		0	0	False	False	1.0	0					non-mobilizable	no_good_hit								True	False
DEN0087_000000007805	1552	0.7582415942549608	1	1	0	0	1	False	127304	backbone	False	ISR0832_000000002251	0.11523267769585933	PS1004	0	0	False	True	1.0	0					non-mobilizable	other	1552.0	100.0	100.0	0.2764213152735698	NZ_FNWC01000004.1	firmicutes	Coprococcus phoceensis strain Marseille-P3062T, whole genome shotgun sequence	False	True
MAD0069_000000005804	1552	0.7582415942549608	1	1	0	0	1	False	16397	fragment	False	MAD0069_000000005804	1.0		0	0	False	False	0.9980670213699341	0					non-mobilizable	no_good_hit	1304.0	84.04899999999999	84.0	0.21032005225342912	CP021616.1	other sequences	Unidentified plasmid plasmid FA1-2_2754, complete sequence	True	False
SPA0111_000000022128	1548	0.7582415942549608	1	1	0	0	1	False	127304	backbone	False	ISR0832_000000002251	0.11515838303569896	PS1004	0	0	False	True	0.9987080097198486	0					non-mobilizable	other	1548.0	99.935	100.0	0.2757084298698984	NZ_FNWC01000004.1	firmicutes	Coprococcus phoceensis strain Marseille-P3062T, whole genome shotgun sequence	False	True
MON0019_000000043437	1547	0.7582415942549608	1	1	0	0	1	False	122489	fragment	False	ISR0395_000000012012	0.05386096743303465		0	0	False	False	0.9909502267837524	0					non-mobilizable	plasmid	1547.0	100.0	100.0	0.19255199900361192	LN852809.1		Uncultured prokaryote from Rat gut metagenome metamobilome, plasmid pRGRH0119	False	True
FIJ0087_000000020880	1546	0.7582415942549608	1	1	0	0	1	False	54953	fragment	False	MON0043_000000018902	0.9848211254954721		0	0	False	False	1.0	0					non-mobilizable	other	1526.0	83.15899999999999	98.0	0.24667433076038758	NZ_FTRU01000001.1	firmicutes	Negativibacillus massiliensis strain Marseille-P3213T, whole genome shotgun sequence	False	False
CAN0015_000000022975	1546	0.7582415942549608	1	1	0	0	1	False	123123	backbone	False	CAN0014_000000020981	0.5106070159146133	PS879	0	0	False	True	0.9993531703948975	0					non-mobilizable	plasmid	1560.0	94.23100000000001	100.0	0.19053442582854346	CP021613.1	other sequences	Unidentified plasmid plasmid FA1-2_2758, complete sequence	False	True
ENG0211_000000015688	1544	0.7582415942549608	1	1	0	0	1	False	123123	backbone	False	CAN0014_000000020981	0.5280039674682838	PS879	0	0	False	True	1.0	0					non-mobilizable	plasmid	1557.0	93.57700000000001	100.0	0.19028983734866087	CP021613.1	other sequences	Unidentified plasmid plasmid FA1-2_2758, complete sequence	False	True
USA0084_01_000000020893	1543	0.7582415942549608	1	1	0	0	1	False	130000	backbone	False	AST0087_000000010321	0.07703203524296463	PS1072	0	0	False	True	1.0	0					non-mobilizable	no_good_hit	1092.0	74.267	70.0	0.4054155697630688	HG796392.1	bacteria	Uncultured bacterium extrachromosomal DNA RGI00887	True	True
SPA0027_000000024376	1542	0.7582415942549608	1	1	0	0	1	False	7476	fragment	False	SPA0027_000000024376	1.0		0	0	False	False	0.9974059462547302	0					non-mobilizable	plasmid	1542.0	98.70299999999999	100.0	0.29147727272727275	LN853296.1		Uncultured prokaryote from Rat gut metagenome metamobilome, plasmid pRGRH0676	False	True
MON0042_000000016994	1542	0.7582415942549608	1	1	0	0	1	False	104849	fragment	False	DEN0064_000000009405	0.08068013810426945		0	0	False	False	0.9928663969039917	0					non-mobilizable	plasmid	1524.0	98.491	99.0	0.12287212585720049	CP021593.1	other sequences	Unidentified plasmid plasmid FAKO27_001080F, complete sequence	False	True
ENG0099_000000010609	1542	0.7582415942549608	1	1	0	0	1	False	84881	fragment	False	ISR0106_000000014417	0.724962101662072		0	0	False	False	0.9948119521141052	0					non-mobilizable	plasmid	1542.0	98.833	100.0	0.26105370150770796	FN429767.1	bacteria	Uncultured bacterium plasmid pTRACA22 complete sequence	False	True
ISR0852_000000007877	1542	0.7582415942549608	1	1	0	0	1	False	127304	backbone	False	ISR0832_000000002251	0.16746830416452854	PS1004	0	0	False	True	0.9993515014648438	0					non-mobilizable	other	1467.0	83.095	95.0	0.8385057471264368	LK933328.1	firmicutes	Peptoclostridium difficile genome assembly 7032989, scaffold BN1095_Contig_630	False	True
CHI0137_000000010859	1539	0.7582415942549608	1	1	0	0	1	False	127304	backbone	False	ISR0832_000000002251	0.11333041603498702	PS1004	0	0	False	True	0.9993502497673035	0					non-mobilizable	plasmid	1539.0	100.0	100.0	0.27454480542663334	CP021635.1	other sequences	Unidentified plasmid plasmid apr34_1786, complete sequence	False	True
CHI0121_000000005112	1538	0.7582415942549608	1	1	0	0	1	False	94000	fragment	False	CHI0141_000000015838	0.2644323418516967		0	0	False	False	0.9986996054649353	0	rep_cluster_269				non-mobilizable	other	1493.0	97.12	100.0	0.41192711209276645	NZ_QSGP01000026.1	firmicutes	Enterocloster aldensis strain AM40-2AC AM40-2AC.Scaf26, whole genome shotgun sequence	False	True
ISR0282_000000015846	1538	0.7582415942549608	1	1	0	0	1	False	34141	fragment	False	ISR0282_000000015846	1.0		0	0	False	False	1.0	0					non-mobilizable	no_good_hit	228.0	82.01799999999999	14.0	0.03865230032495297	LN853900.1		Uncultured prokaryote from Rat gut metagenome metamobilome, plasmid pRGFK1337	True	False
CHI0132_000000019819	1537	0.7582415942549608	1	1	0	0	1	False	80867	fragment	False	MON0101_000000039338	0.9699494429387215		0	0	False	False	1.0	0					non-mobilizable	chromosome	1547.0	85.133	99.0	0.23286840509399637	HG796266.1	bacteria	Uncultured bacterium extrachromosomal DNA RGI00148	False	False
MON0015_000000024703	1537	0.7582415942549608	1	1	0	0	1	False	99899	fragment	False	DEN0052_000000029578	0.991046751563098		0	0	False	False	1.0	0					non-mobilizable	no_good_hit	1312.0	78.582	85.0	0.19784718010915706	HG796266.1	bacteria	Uncultured bacterium extrachromosomal DNA RGI00148	True	False
CHI0061_000000005160	1537	0.7582415942549608	1	1	0	0	1	False	127304	backbone	False	ISR0832_000000002251	0.11326452377480888	PS1004	0	0	False	True	0.9986987709999084	0					non-mobilizable	plasmid	1537.0	100.0	100.0	0.27418779007497324	CP021635.1	other sequences	Unidentified plasmid plasmid apr34_1786, complete sequence	False	True
ISR0057_000000014543	1535	0.7582415942549608	2	1	0	0	1	False	73934	fragment	False	DEN0028_000000019809	0.9871683902962599		0	0	False	False	0.9915309548377991	0					non-mobilizable	no_good_hit								True	False
ISR0080_000000021381	1534	0.7582415942549608	1	1	0	0	1	False	99899	fragment	False	DEN0052_000000029578	0.9901148231251296		0	0	False	False	1.0	0					non-mobilizable	no_good_hit	1309.0	78.533	85.0	0.19739235900545785	HG796266.1	bacteria	Uncultured bacterium extrachromosomal DNA RGI00148	True	False
CHI0033_000000004678	1534	0.7582415942549608	1	1	0	0	1	False	127304	backbone	False	ISR0832_000000002251	0.10986728014378493	PS1004	0	0	False	True	0.9986962080001831	0					non-mobilizable	plasmid	1534.0	100.0	100.0	0.273652267047483	CP021635.1	other sequences	Unidentified plasmid plasmid apr34_1786, complete sequence	False	True
ISR0181_000000012457	1534	0.7582415942549608	2	1	0	0	1	False	104849	fragment	False	DEN0064_000000009405	0.021100998385530964		0	0	False	False	0.9980443120002747	0					non-mobilizable	plasmid	1422.0	97.75	93.0	0.1145623235175474	CP021593.1	other sequences	Unidentified plasmid plasmid FAKO27_001080F, complete sequence	False	True
MON0026_000000032662	1532	0.7582415942549608	1	1	0	0	1	False	80867	fragment	False	MON0101_000000039338	0.9119852750529975		0	0	False	False	1.0	0					non-mobilizable	chromosome	1542.0	85.01899999999999	99.0	0.23211036992116435	HG796266.1	bacteria	Uncultured bacterium extrachromosomal DNA RGI00148	False	False
FIJ0034_000000018035	1532	0.7582415942549608	1	1	0	0	1	False	48084	fragment	False	FIJ0034_000000018035	1.0		0	0	False	False	0.997389018535614	0					non-mobilizable	chromosome	1518.0	76.943	97.0	0.132070340826686	HG796251.1	bacteria	Uncultured bacterium extrachromosomal DNA RGI00018	False	False
CHI0160_000000020965	1532	0.7582415942549608	1	1	0	0	1	False	126109	fragment	False	ISR0824_000000011381	0.14744947592190516		0	0	False	False	0.9928198456764221	0					non-mobilizable	no_good_hit								True	False
USA0145_01_000000015424	1532	0.7582415942549608	1	1	0	0	1	False	113549	fragment	False	ENG0182_000000018053	0.9777862971701173		0	0	False	False	1.0	0					non-mobilizable	plasmid	1532.0	99.935	100.0	0.2567930224756793	AP018534.1	firmicutes	Clostridiales bacterium Choco116 plasmid pChoco116_1 DNA, complete genome	False	True
AST0055_000000023673	1532	0.7582415942549608	1	1	0	0	1	False	113549	fragment	False	ENG0182_000000018053	0.9777862971701173		0	0	False	False	1.0	0					non-mobilizable	plasmid	1532.0	99.935	100.0	0.2567930224756793	AP018534.1	firmicutes	Clostridiales bacterium Choco116 plasmid pChoco116_1 DNA, complete genome	False	True
DEN0031_000000022633	1532	0.7582415942549608	1	1	0	0	1	False	113549	fragment	False	ENG0182_000000018053	0.977423416466294		0	0	False	False	0.9980417490005493	0					non-mobilizable	plasmid	1532.0	99.869	100.0	0.2567930224756793	AP018534.1	firmicutes	Clostridiales bacterium Choco116 plasmid pChoco116_1 DNA, complete genome	False	True
SPA0033_000000020624	1532	0.7582415942549608	1	1	0	0	1	False	113549	fragment	False	ENG0182_000000018053	0.9776463941356597		0	0	False	False	0.9980417490005493	0					non-mobilizable	plasmid	1532.0	100.0	100.0	0.2567930224756793	AP018534.1	firmicutes	Clostridiales bacterium Choco116 plasmid pChoco116_1 DNA, complete genome	False	True
MON0043_000000018902	1531	0.7582415942549608	1	1	0	0	1	False	54953	fragment	False	MON0043_000000018902	0.9868887661850568		0	0	False	False	0.9934683442115784	0					non-mobilizable	other	1538.0	83.355	99.0	0.24864509771719495	NZ_FTRU01000001.1	firmicutes	Negativibacillus massiliensis strain Marseille-P3213T, whole genome shotgun sequence	False	False
CHI0096_000000005607	1531	0.7582415942549608	1	1	0	0	1	False	84378	fragment	False	CHI0096_000000005607	0.9630874846848826		0	0	False	False	0.9986936450004578	0					non-mobilizable	other	1531.0	99.935	100.0	0.2368054480730537	NZ_SRMQ01000021.1	firmicutes	Caproiciproducens galactitolivorans strain BS-1 CAGA_contig000021, whole genome shotgun sequence	False	False
MON0027_000000026958	1529	0.7582415942549608	1	1	0	0	1	False	41920	fragment	False	MON0027_000000026958	1.0		0	0	False	False	0.9117069840431213	0					non-mobilizable	no_good_hit	1166.0	72.727	76.0	0.12616463882494794	LN854299.1		Uncultured prokaryote from Rat gut metagenome metamobilome, plasmid pRGRH1800	True	False
ISR0054_000000017004	1527	0.7582415942549608	1	1	0	0	1	False	84881	fragment	False	ISR0106_000000014417	0.7240863640855764		0	0	False	False	1.0	0					non-mobilizable	plasmid	1527.0	99.738	100.0	0.2585126207013383	FN429767.1	bacteria	Uncultured bacterium plasmid pTRACA22 complete sequence	False	True
FIJ0126_000000026161	1527	0.7582415942549608	1	1	0	0	1	False	80867	fragment	False	MON0101_000000039338	0.7181925092551489		0	0	False	False	0.9993451237678528	0					non-mobilizable	chromosome	1425.0	88.0	92.0	0.21588841722255914	HG796266.1	bacteria	Uncultured bacterium extrachromosomal DNA RGI00148	False	False
SPA0030_000000019919	1526	0.7582415942549608	1	1	0	0	1	False	127304	backbone	False	ISR0832_000000002251	0.10959180252062428	PS1004	0	0	False	True	1.0	0					non-mobilizable	other	1526.0	99.934	100.0	0.27178756014970595	NZ_FNWC01000004.1	firmicutes	Coprococcus phoceensis strain Marseille-P3062T, whole genome shotgun sequence	False	True
MAD0076_000000004237	1526	0.7582415942549608	1	1	0	0	1	False	55598	fragment	False	ENG0175_000000015644	0.9627329192546583		0	0	False	False	0.9941022396087646	0					non-mobilizable	chromosome	1442.0	77.115	94.0	0.21588841722255914	HG796266.1	bacteria	Uncultured bacterium extrachromosomal DNA RGI00148	False	False
SPA0075_000000014283	1524	0.7582415942549608	1	1	0	0	1	False	97205	fragment	False	ISR0391_000000009504	0.9875253271938883		0	0	False	False	1.0	0					non-mobilizable	plasmid	1524.0	99.738	100.0	0.18398163807683016	CP021622.1	other sequences	Unidentified plasmid plasmid ES_ALL_5059, complete sequence	False	True
ENG0163_000000017001	1522	0.7582415942549608	1	1	0	0	1	False	127304	backbone	False	ISR0832_000000002251	0.16053454748574897	PS1004	0	0	False	True	1.0	0					non-mobilizable	other	1495.0	83.478	98.0	0.8540229885057471	LK933328.1	firmicutes	Peptoclostridium difficile genome assembly 7032989, scaffold BN1095_Contig_630	False	True
ISR0388_000000023162	1521	0.7582415942549608	1	1	0	0	1	False	117215	fragment	False	ENG0071_000000010589	0.4013090126370625		0	0	False	False	1.0	0					non-mobilizable	no_good_hit								True	False
ISR0333_000000015636	1521	0.7582415942549608	1	1	0	0	1	False	101734	fragment	False	FIJ0086_000000020259	0.9726805368007245		0	0	False	False	0.9934253692626953	0					non-mobilizable	plasmid	1418.0	76.657	93.0	0.20483177708611236	LN853054.1		Uncultured prokaryote from Rat gut metagenome metamobilome, plasmid pRGRH0408	False	True
MON0086_000000020169	1520	0.7582415942549608	1	1	0	0	1	False	57466	fragment	False	MON0086_000000020169	1.0		0	0	False	False	0.9993420839309692	0					non-mobilizable	plasmid	1421.0	99.93	93.0	0.17685888653630588	LN852809.1		Uncultured prokaryote from Rat gut metagenome metamobilome, plasmid pRGRH0119	False	True
CHI0071_000000007270	1518	0.7582415942549608	2	1	0	0	1	False	84881	fragment	False	ISR0106_000000014417	0.4781058776551743		0	0	False	False	1.0	0					non-mobilizable	plasmid	1513.0	97.22399999999999	99.0	0.01303058003759982	AB261016.2	enterobacteria	Escherichia coli plasmid pARS3 npmA gene for 16S rRNA methylase, complete cds	False	True
ISR0833_000000004674	1517	0.7582415942549608	1	1	0	0	1	False	127304	backbone	False	ISR0832_000000002251	0.10732366673319708	PS1004	0	0	False	True	0.9947264194488525	0					non-mobilizable	other	1517.0	100.0	100.0	0.2701835679914454	NZ_FNWC01000004.1	firmicutes	Coprococcus phoceensis strain Marseille-P3062T, whole genome shotgun sequence	False	True
SPA0102_000000021159	1517	0.7582415942549608	1	1	0	0	1	False	127304	backbone	False	ISR0832_000000002251	0.157420255892831	PS1004	0	0	False	True	1.0	0					non-mobilizable	other	1484.0	83.42299999999999	97.0	0.8477011494252874	LK933328.1	firmicutes	Peptoclostridium difficile genome assembly 7032989, scaffold BN1095_Contig_630	False	True
AUS0018_000000018689	1516	0.7582415942549608	1	1	0	0	1	False	99899	fragment	False	DEN0052_000000029578	0.9835158953301816		0	0	False	False	0.9828495979309082	0					non-mobilizable	no_good_hit	1286.0	78.383	84.0	0.19390539721043057	HG796266.1	bacteria	Uncultured bacterium extrachromosomal DNA RGI00148	True	False
CAN0001_000000028830	1516	0.7582415942549608	1	1	0	0	1	False	97205	fragment	False	ISR0391_000000009504	0.9877578232451801		0	0	False	False	1.0	0					non-mobilizable	plasmid	1517.0	99.275	100.0	0.1831360231940082	CP021622.1	other sequences	Unidentified plasmid plasmid ES_ALL_5059, complete sequence	False	True
SPA0016_000000022471	1515	0.7582415942549608	1	1	0	0	1	False	80867	fragment	False	MON0101_000000039338	0.9040276872252287		0	0	False	False	1.0	0					non-mobilizable	chromosome	1525.0	84.852	99.0	0.22953305033353547	HG796266.1	bacteria	Uncultured bacterium extrachromosomal DNA RGI00148	False	False
MAD0110_000000017798	1514	0.7582415942549608	1	1	0	0	1	False	80867	fragment	False	MON0101_000000039338	0.8938077928330327		0	0	False	False	1.0	0					non-mobilizable	no_good_hit	1357.0	86.662	88.0	0.20557913887204365	HG796266.1	bacteria	Uncultured bacterium extrachromosomal DNA RGI00148	True	False
SPA0058_000000020263	1513	0.7582415942549608	2	1	0	0	1	False	127304	backbone	False	ISR0832_000000002251	0.10592955347043038	PS1004	0	0	False	True	0.9993390440940857	0					non-mobilizable	other	1513.0	99.934	100.0	0.269470682587774	NZ_FNWC01000004.1	firmicutes	Coprococcus phoceensis strain Marseille-P3062T, whole genome shotgun sequence	False	True
DEN0083_000000020114	1513	0.7582415942549608	1	1	0	0	1	False	99899	fragment	False	DEN0052_000000029578	0.9799977383463978		0	0	False	False	1.0	0					non-mobilizable	no_good_hit	1286.0	78.538	84.0	0.19390539721043057	HG796266.1	bacteria	Uncultured bacterium extrachromosomal DNA RGI00148	True	False
CHI0036_000000006712	1513	0.7582415942549608	1	1	0	0	1	False	127304	backbone	False	ISR0832_000000002251	0.10584354777907351	PS1004	0	0	False	True	1.0	0					non-mobilizable	plasmid	1513.0	100.0	100.0	0.26990360585505174	CP021635.1	other sequences	Unidentified plasmid plasmid apr34_1786, complete sequence	False	True
MAD0042_000000016160	1510	0.7582415942549608	1	1	0	0	1	False	42969	fragment	False	MAD0042_000000016160	1.0		0	0	False	False	0.9807947278022766	0					non-mobilizable	no_good_hit	410.0	74.634	27.0	0.044502904746245756	LN854299.1		Uncultured prokaryote from Rat gut metagenome metamobilome, plasmid pRGRH1800	True	False
ISR0836_000000013445	1504	0.7582415942549608	1	1	0	0	1	False	123123	backbone	False	CAN0014_000000020981	0.45730320563787236	PS879	0	0	False	True	0.9946808218955994	0					non-mobilizable	plasmid	1518.0	94.137	100.0	0.18539806775100892	CP021613.1	other sequences	Unidentified plasmid plasmid FA1-2_2758, complete sequence	False	True
ENG0141_000000017672	1502	0.7582415942549608	1	1	0	0	1	False	123123	backbone	False	CAN0014_000000020981	0.41625128481847	PS879	0	0	False	True	1.0	0					non-mobilizable	plasmid	1523.0	91.98899999999999	100.0	0.18503118503118504	CP021613.1	other sequences	Unidentified plasmid plasmid FA1-2_2758, complete sequence	False	True
USA0044_01_000000018252	1502	0.7582415942549608	1	1	0	0	1	False	130000	backbone	False	AST0087_000000010321	0.004596189307734678	PS1072	0	0	False	True	1.0	0					non-mobilizable	no_good_hit	328.0	95.12200000000001	32.0	0.00020226862510530958	CP012149.1	e-proteobacteria	Campylobacter jejuni strain CJM1cam, complete genome	True	True
MON0062_000000024070	1500	0.7582415942549608	1	1	0	0	1	False	84881	fragment	False	ISR0106_000000014417	0.5383597631299052		0	0	False	False	1.0	0					non-mobilizable	plasmid	1500.0	96.2	100.0	0.012927094292761171	AB261016.2	enterobacteria	Escherichia coli plasmid pARS3 npmA gene for 16S rRNA methylase, complete cds	False	True
AST0102_000000020939	1500	0.7582415942549608	1	1	0	0	1	False	123123	backbone	False	CAN0014_000000020981	0.013564527872443267	PS879	0	0	False	True	1.0	0					non-mobilizable	plasmid	1505.0	88.837	100.0	0.18258530023235905	CP021613.1	other sequences	Unidentified plasmid plasmid FA1-2_2758, complete sequence	False	True
USA0015_01_000000022317	1499	0.7582415942549608	1	1	0	0	1	False	93417	fragment	False	USA0015_01_000000022317	1.0		0	0	False	False	1.0	0					non-mobilizable	chromosome	1261.0	87.55	92.0	0.19087325651910247	HG796266.1	bacteria	Uncultured bacterium extrachromosomal DNA RGI00148	False	False
DEN0034_000000005392	1498	0.7582415942549608	2	1	0	0	1	False	104849	fragment	False	DEN0064_000000009405	0.06500616482828005		0	0	False	False	0.9993324279785156	0					non-mobilizable	plasmid	1496.0	98.86399999999999	99.0	0.12061315046389673	CP021593.1	other sequences	Unidentified plasmid plasmid FAKO27_001080F, complete sequence	False	True
CAN0018_000000022814	1497	0.7582415942549608	2	1	0	0	1	False	104849	fragment	False	DEN0064_000000009405	0.06393410069811435		0	0	False	False	1.0	0					non-mobilizable	plasmid	1497.0	98.86399999999999	100.0	0.12069382815651472	CP021593.1	other sequences	Unidentified plasmid plasmid FAKO27_001080F, complete sequence	False	True
CHI0026_000000007661	1494	0.7582415942549608	1	1	0	0	1	False	127304	backbone	False	ISR0832_000000002251	0.09669620232531785	PS1004	0	0	False	True	0.9979919791221619	0					non-mobilizable	plasmid	1494.0	100.0	100.0	0.2665119600142806	CP021635.1	other sequences	Unidentified plasmid plasmid apr34_1786, complete sequence	False	True
SPA0010_000000017101	1494	0.7582415942549608	1	1	0	0	1	False	127304	backbone	False	ISR0832_000000002251	0.030922562143918274	PS1004	0	0	False	True	0.9993306398391724	0					non-mobilizable	other	1439.0	83.322	96.0	0.8178160919540229	LK933328.1	firmicutes	Peptoclostridium difficile genome assembly 7032989, scaffold BN1095_Contig_630	False	True
ISR0841_000000010084	1489	0.7582415942549608	2	1	0	0	1	False	127304	backbone	False	ISR0832_000000002251	0.07114096739684586	PS1004	0	0	False	True	1.0	0					non-mobilizable	other	1348.0	83.531	90.0	0.7666666666666667	LK933328.1	firmicutes	Peptoclostridium difficile genome assembly 7032989, scaffold BN1095_Contig_630	False	True
FIJ0029_000000021395	1488	0.7582415942549608	1	1	0	0	1	False	65053	fragment	False	ENG0038_000000014941	0.7353360325422129		0	0	False	False	0.9993279576301575	0					non-mobilizable	other	1435.0	83.275	95.0	0.23271473148300215	NZ_FTRU01000001.1	firmicutes	Negativibacillus massiliensis strain Marseille-P3213T, whole genome shotgun sequence	False	False
FIJ0172_000000018994	1488	0.7582415942549608	1	1	0	0	1	False	65053	fragment	False	ENG0038_000000014941	0.7350887070687125		0	0	False	False	1.0	0					non-mobilizable	other	1435.0	83.275	95.0	0.23271473148300215	NZ_FTRU01000001.1	firmicutes	Negativibacillus massiliensis strain Marseille-P3213T, whole genome shotgun sequence	False	False
FIJ0001_000000013985	1488	0.7582415942549608	1	1	0	0	1	False	65053	fragment	False	ENG0038_000000014941	0.7346832538279763		0	0	False	False	1.0	0					non-mobilizable	other	1137.0	84.169	97.0	0.12140851155757183	NZ_LN866271.1	firmicutes	Clostridium phoceensis strain GD3, whole genome shotgun sequence	False	False
ISR0258_000000018993	1488	0.7582415942549608	1	1	0	0	1	False	65053	fragment	False	ENG0038_000000014941	0.7353360325422129		0	0	False	False	0.9993279576301575	0					non-mobilizable	other	1435.0	83.275	95.0	0.23271473148300215	NZ_FTRU01000001.1	firmicutes	Negativibacillus massiliensis strain Marseille-P3213T, whole genome shotgun sequence	False	False
MON0021_000000020365	1483	0.7582415942549608	1	1	0	0	1	False	127304	backbone	False	ISR0832_000000002251	0.08710768664878385	PS1004	0	0	False	True	0.9804450273513794	0					non-mobilizable	plasmid	1483.0	100.0	100.0	0.26454837558014993	CP021635.1	other sequences	Unidentified plasmid plasmid apr34_1786, complete sequence	False	True
ISR0005_000000010390	1483	0.7582415942549608	1	1	0	0	1	False	84881	fragment	False	ISR0106_000000014417	0.6887445084745125		0	0	False	False	1.0	0					non-mobilizable	plasmid	1484.0	96.15899999999999	100.0	0.251228189056412	FN429767.1	bacteria	Uncultured bacterium plasmid pTRACA22 complete sequence	False	True
MON0055_000000016794	1480	0.7582415942549608	2	1	0	0	1	False	86306	fragment	False	MON0055_000000016794	0.9941470913352508		0	0	False	False	0.9986486434936523	0					non-mobilizable	chromosome	1435.0	84.87799999999999	97.0	0.21558520315342633	HG796266.1	bacteria	Uncultured bacterium extrachromosomal DNA RGI00148	False	False
SPA0030_000000020568	1478	0.7582415942549608	1	1	0	0	1	False	7310	maximal	True	SPA0030_000000020568	1.0		2	1	False	False	0.9939106702804565	0					non-mobilizable	no_good_hit								True	False
DEN0090_000000019944	1475	0.7582415942549608	1	1	0	0	1	False	127304	backbone	False	ISR0832_000000002251	0.02489146860689482	PS1004	0	0	False	True	1.0	0					non-mobilizable	no_good_hit	1277.0	97.494	86.0	0.2270540010693281	NZ_FNWC01000004.1	firmicutes	Coprococcus phoceensis strain Marseille-P3062T, whole genome shotgun sequence	True	True
ISR0132_000000019585	1474	0.7582415942549608	2	1	0	0	1	False	123123	backbone	False	CAN0014_000000020981	0.09943627021993108	PS879	0	0	False	True	1.0	0					non-mobilizable	no_good_hit	1302.0	94.854	88.0	0.1586156292038645	CP021613.1	other sequences	Unidentified plasmid plasmid FA1-2_2758, complete sequence	True	True
CHI0142_000000012651	1474	0.7582415942549608	1	1	0	0	1	False	84881	fragment	False	ISR0106_000000014417	0.6879866003068211		0	0	False	False	0.998643159866333	0					non-mobilizable	plasmid	1474.0	96.404	100.0	0.2495341351854989	FN429767.1	bacteria	Uncultured bacterium plasmid pTRACA22 complete sequence	False	True
ISR0094_000000012155	1473	0.7582415942549608	1	1	0	0	1	False	84881	fragment	False	ISR0106_000000014417	0.49845741786232933		0	0	False	False	0.9986422061920166	0					non-mobilizable	plasmid	1475.0	94.37299999999999	100.0	0.24885651363713365	FN429767.1	bacteria	Uncultured bacterium plasmid pTRACA22 complete sequence	False	True
ENG0153_000000020278	1473	0.7582415942549608	2	1	0	0	1	False	127304	backbone	False	ISR0832_000000002251	0.02413691963145873	PS1004	0	0	False	True	1.0	0					non-mobilizable	no_good_hit	1272.0	98.035	86.0	0.22634111566565673	NZ_FNWC01000004.1	firmicutes	Coprococcus phoceensis strain Marseille-P3062T, whole genome shotgun sequence	True	True
ISR0154_000000014192	1472	0.7582415942549608	1	1	0	0	1	False	127304	backbone	False	ISR0832_000000002251	0.08525955805500954	PS1004	0	0	False	True	0.9993206262588501	0					non-mobilizable	other	1472.0	100.0	100.0	0.2621636072001426	NZ_FNWC01000004.1	firmicutes	Coprococcus phoceensis strain Marseille-P3062T, whole genome shotgun sequence	False	True
TAN0024_000000005863	1471	0.7582415942549608	1	1	0	0	1	False	2337	fragment	False	TAN0024_000000005863	1.0		0	0	False	False	1.0	0					non-mobilizable	chromosome	1268.0	95.82	90.0	0.47157816005983544	HG796383.1	bacteria	Uncultured bacterium extrachromosomal DNA RGI00853	False	False
CHI0118_000000007097	1468	0.7582415942549608	2	1	0	0	1	False	84881	fragment	False	ISR0106_000000014417	0.45164367652302545		0	0	False	False	0.9918256402015686	0					non-mobilizable	other	1468.0	96.79799999999999	100.0	0.2588276836158192	NZ_LT969514.1	firmicutes	Eisenbergiella massiliensis strain AT11, whole genome shotgun sequence	False	False
MON0019_000000045732	1468	0.7582415942549608	1	1	0	0	1	False	127304	backbone	False	ISR0832_000000002251	0.08508155445733698	PS1004	0	0	False	True	0.972752034664154	0					non-mobilizable	plasmid	1468.0	100.0	100.0	0.261870760442699	CP021635.1	other sequences	Unidentified plasmid plasmid apr34_1786, complete sequence	False	True
ISR0176_000000023314	1466	0.7582415942549608	1	1	0	0	1	False	123123	backbone	False	CAN0014_000000020981	0.12614216466082498	PS879	0	0	False	True	1.0	0					non-mobilizable	plasmid	1265.0	94.78299999999999	91.0	0.15335697688638866	CP021613.1	other sequences	Unidentified plasmid plasmid FA1-2_2758, complete sequence	False	True
MON0028_000000017817	1465	0.7582415942549608	1	1	0	0	1	False	120118	backbone	False	CAN0002_000000007416	0.042919946603697946	PS832	0	0	False	True	1.0	0	rep_cluster_475				non-mobilizable	plasmid	1477.0	88.084	99.0	0.28444444444444444	LN853910.1		Uncultured prokaryote from Rat gut metagenome metamobilome, plasmid pRGFK1348	False	True
DEN0041_000000023282	1462	0.7582415942549608	1	1	0	0	1	False	84881	fragment	False	ISR0106_000000014417	0.4979536771043287		0	0	False	False	0.9863201379776001	0					non-mobilizable	plasmid	1344.0	91.071	100.0	0.22509225092250923	AP018534.1	firmicutes	Clostridiales bacterium Choco116 plasmid pChoco116_1 DNA, complete genome	False	True
MON0100_000000031565	1462	0.7582415942549608	1	1	0	0	1	False	80867	fragment	False	MON0101_000000039338	0.7637648927938525		0	0	False	False	0.9931600689888	0					non-mobilizable	chromosome	1455.0	85.49799999999999	99.0	0.2189205579138872	HG796266.1	bacteria	Uncultured bacterium extrachromosomal DNA RGI00148	False	False
DEN0005_000000026224	1461	0.7582415942549608	1	1	0	0	1	False	123123	backbone	False	CAN0014_000000020981	0.3041235684903242	PS879	0	0	False	True	1.0	0					non-mobilizable	plasmid	1473.0	93.89	100.0	0.18001712119359178	CP021613.1	other sequences	Unidentified plasmid plasmid FA1-2_2758, complete sequence	False	True
USA0125_01_000000016028	1460	0.7582415942549608	1	1	0	0	1	False	113549	fragment	False	ENG0182_000000018053	0.8234762877608809		0	0	False	False	0.999315083026886	0					non-mobilizable	other	1010.0	100.0	100.0	0.165708654951552	NZ_LT160633.1	firmicutes	Neglecta timonensis strain SN17, whole genome shotgun sequence	False	False
CHI0093_000000004562	1459	0.7582415942549608	1	1	0	0	1	False	127304	backbone	False	ISR0832_000000002251	0.05368609456524043	PS1004	0	0	False	True	0.9856065511703491	0					non-mobilizable	other	1459.0	99.794	100.0	0.25984672963821065	NZ_FNWC01000004.1	firmicutes	Coprococcus phoceensis strain Marseille-P3062T, whole genome shotgun sequence	False	True
MON0017_000000013494	1458	0.7582415942549608	1	1	0	0	1	False	54953	fragment	False	MON0043_000000018902	0.963816886922636		0	0	False	False	1.0	0					non-mobilizable	plasmid	1359.0	85.21	93.0	0.1298390187811422	CP021615.1	other sequences	Unidentified plasmid plasmid FA1-2_2755, complete sequence	False	True
ISR0087_000000025929	1454	0.7582415942549608	2	1	0	0	1	False	84881	fragment	False	ISR0106_000000014417	0.44491686470059694		0	0	False	False	1.0	0					non-mobilizable	plasmid	1454.0	96.42399999999999	100.0	0.012521775125476465	AB261016.2	enterobacteria	Escherichia coli plasmid pARS3 npmA gene for 16S rRNA methylase, complete cds	False	True
ISR0836_000000013876	1454	0.7582415942549608	1	1	0	0	1	False	80867	fragment	False	MON0101_000000039338	0.7074217341780351		0	0	False	False	1.0	0					non-mobilizable	chromosome	1352.0	87.426	91.0	0.20482110369921164	HG796266.1	bacteria	Uncultured bacterium extrachromosomal DNA RGI00148	False	False
MON0058_000000036284	1454	0.7582415942549608	1	1	0	0	1	False	69424	fragment	False	MON0058_000000036284	1.0		0	0	False	False	1.0	0					non-mobilizable	other	1220.0	89.262	93.0	0.1546771733604474	NZ_FTRU01000002.1	firmicutes	Negativibacillus massiliensis strain Marseille-P3213T, whole genome shotgun sequence	False	False
ENG0031_000000014928	1452	0.7582415942549608	1	1	0	0	1	False	97205	fragment	False	ISR0391_000000009504	0.9586627058904499		0	0	False	False	0.9951790571212769	0					non-mobilizable	plasmid	1452.0	99.931	100.0	0.17528388499637593	CP021622.1	other sequences	Unidentified plasmid plasmid ES_ALL_5059, complete sequence	False	True
ENG0188_000000017373	1451	0.7582415942549608	1	1	0	0	1	False	84881	fragment	False	ISR0106_000000014417	0.6229028377068756		0	0	False	False	0.9993107914924622	0					non-mobilizable	other	1451.0	100.0	100.0	0.2560028248587571	NZ_LT969514.1	firmicutes	Eisenbergiella massiliensis strain AT11, whole genome shotgun sequence	False	False
CHI0074_000000009483	1450	0.7582415942549608	1	1	0	0	1	False	130000	backbone	False	AST0087_000000010321	0.029190200932122965	PS1072	0	0	False	True	0.9993103742599487	0					non-mobilizable	no_good_hit	468.0	85.897	32.0	0.0002876900158599925	CP054848.1	e-proteobacteria	Campylobacter jejuni strain BfR-CA-12970 chromosome	True	True
ISR0264_000000007892	1450	0.7582415942549608	1	1	0	0	1	False	84382	fragment	False	ISR0264_000000007892	1.0		0	0	False	False	0.9986206889152527	0					non-mobilizable	other	1206.0	99.171	93.0	0.18634886240520043	NZ_SRMQ01000021.1	firmicutes	Caproiciproducens galactitolivorans strain BS-1 CAGA_contig000021, whole genome shotgun sequence	False	False
MON0003_000000010891	1446	0.7582415942549608	1	1	0	0	1	False	14268	fragment	False	MON0003_000000010891	1.0		0	0	False	False	1.0	0					non-mobilizable	no_good_hit	683.0	73.646	46.0	0.06746963356129428	NZ_QIBZ01000026.1	actinobacteria	Slackia isoflavoniconvertens strain DSM 22006 DSM22006T_contig_026, whole genome shotgun sequence	True	False
MON0052_000000020068	1446	0.7582415942549608	1	1	0	0	1	False	99899	fragment	False	DEN0052_000000029578	0.9482147242347388		0	0	False	False	0.9993084073066711	0					non-mobilizable	no_good_hit	1217.0	77.979	84.0	0.18359611885991511	HG796266.1	bacteria	Uncultured bacterium extrachromosomal DNA RGI00148	True	False
ISR0183_000000021453	1444	0.7582415942549608	1	1	0	0	1	False	84881	fragment	False	ISR0106_000000014417	0.6560922451146736		0	0	False	False	1.0	0					non-mobilizable	plasmid	1444.0	96.399	100.0	0.2444519735727596	FN429767.1	bacteria	Uncultured bacterium plasmid pTRACA22 complete sequence	False	True
FIJ0057_000000024392	1442	0.7582415942549608	1	1	0	0	1	False	46105	fragment	False	FIJ0057_000000024392	1.0		0	0	False	False	0.9916782379150391	0					non-mobilizable	no_good_hit	60.0	95.0	4.0	0.022064323111443532	HG796383.1	bacteria	Uncultured bacterium extrachromosomal DNA RGI00853	True	False
ENG0198_000000014173	1439	0.7582415942549608	1	1	0	0	1	False	84881	fragment	False	ISR0106_000000014417	0.3762037567180122		0	0	False	False	1.0	0					non-mobilizable	other	1439.0	97.70700000000001	100.0	0.2538841807909605	NZ_LT969514.1	firmicutes	Eisenbergiella massiliensis strain AT11, whole genome shotgun sequence	False	False
USA0005_01_000000021543	1437	0.7582415942549608	1	1	0	0	1	False	123123	backbone	False	CAN0014_000000020981	0.1149042704930416	PS879	0	0	False	True	1.0	0					non-mobilizable	plasmid	1392.0	95.833	97.0	0.17011128775834658	CP021613.1	other sequences	Unidentified plasmid plasmid FA1-2_2758, complete sequence	False	True
AST0102_000000021900	1434	0.7582415942549608	1	1	0	0	1	False	123123	backbone	False	CAN0014_000000020981	0.16124442494183827	PS879	0	0	False	True	1.0	0					non-mobilizable	plasmid	1446.0	93.914	100.0	0.17671517671517672	CP021613.1	other sequences	Unidentified plasmid plasmid FA1-2_2758, complete sequence	False	True
ISR0845_000000007320	1432	0.7582415942549608	1	1	0	0	1	False	104849	fragment	False	DEN0064_000000009405	0.06451232350050856		0	0	False	False	0.9993016719818115	0					non-mobilizable	plasmid	1432.0	99.022	100.0	0.1154497781363453	CP021593.1	other sequences	Unidentified plasmid plasmid FAKO27_001080F, complete sequence	False	True
CHI0047_000000010864	1430	0.7582415942549608	1	1	0	0	1	False	127304	backbone	False	ISR0832_000000002251	0.04689428624253331	PS1004	0	0	False	True	0.9846153855323792	0					non-mobilizable	other	1430.0	99.441	100.0	0.2546783104615933	NZ_FNWC01000004.1	firmicutes	Coprococcus phoceensis strain Marseille-P3062T, whole genome shotgun sequence	False	True
ENG0015_000000012190	1429	0.7582415942549608	1	1	0	0	1	False	66849	fragment	False	ENG0015_000000012190	1.0		0	0	False	False	0.9958012700080872	0					non-mobilizable	chromosome	1377.0	88.45299999999999	96.0	0.18041644702161308	HG796259.1	bacteria	Uncultured bacterium extrachromosomal DNA RGI00099	False	False
CHI0098_000000006451	1425	0.7582415942549608	1	1	0	0	1	False	101734	fragment	False	FIJ0086_000000020259	0.7242356824859041		0	0	False	False	0.9845613837242126	0					non-mobilizable	plasmid	1313.0	84.006	92.0	0.16290945323203387	LN852809.1		Uncultured prokaryote from Rat gut metagenome metamobilome, plasmid pRGRH0119	False	True
ISR0007_000000011730	1425	0.7582415942549608	1	1	0	0	1	False	84378	fragment	False	CHI0096_000000005607	0.9459625476164415		0	0	False	False	1.0	0					non-mobilizable	other	1425.0	99.86	100.0	0.2203993189908683	NZ_SRMQ01000021.1	firmicutes	Caproiciproducens galactitolivorans strain BS-1 CAGA_contig000021, whole genome shotgun sequence	False	False
USA0121_01_000000029703	1422	0.7582415942549608	1	1	0	0	1	False	130000	backbone	False	AST0087_000000010321	0.043314522513218316	PS1072	0	0	False	True	1.0	0					non-mobilizable	no_good_hit	1089.0	74.839	76.0	0.4054155697630688	HG796392.1	bacteria	Uncultured bacterium extrachromosomal DNA RGI00887	True	True
ENG0057_000000018677	1420	0.7582415942549608	1	1	0	0	1	False	126109	fragment	False	ISR0824_000000011381	0.11160961783804406		0	0	False	False	1.0	0					non-mobilizable	no_good_hit								True	False
ENG0079_000000023232	1417	0.7582415942549608	1	1	0	0	1	False	101734	fragment	False	FIJ0086_000000020259	0.6672306488533443		0	0	False	False	0.9985885620117188	0					non-mobilizable	chromosome	1422.0	88.889	99.0	0.21497877501516072	HG796266.1	bacteria	Uncultured bacterium extrachromosomal DNA RGI00148	False	False
ENG0183_000000021611	1416	0.7582415942549608	1	1	0	0	1	False	84881	fragment	False	ISR0106_000000014417	0.21604602843558465		0	0	False	False	1.0	0					non-mobilizable	other	1416.0	100.0	100.0	0.2498234463276836	NZ_LT969514.1	firmicutes	Eisenbergiella massiliensis strain AT11, whole genome shotgun sequence	False	False
ISR0111_000000012548	1415	0.7582415942549608	1	1	0	0	1	False	32674	fragment	False	ISR0111_000000012548	1.0		0	0	False	False	1.0	0					non-mobilizable	plasmid	1415.0	91.449	100.0	0.20389329488103822	LN853243.1		Uncultured prokaryote from Rat gut metagenome metamobilome, plasmid pRGRH0614	False	True
SPA0126_000000031914	1413	0.7582415942549608	1	1	0	0	1	False	99899	fragment	False	DEN0052_000000029578	0.9301597118300798		0	0	False	False	1.0	0					non-mobilizable	no_good_hit	1184.0	77.78699999999999	83.0	0.17859308671922378	HG796266.1	bacteria	Uncultured bacterium extrachromosomal DNA RGI00148	True	False
CHI0041_000000010588	1413	0.7582415942549608	1	1	0	0	1	False	101748	fragment	False	CHI0041_000000010588	1.0		0	0	False	False	0.9985845685005188	0					non-mobilizable	plasmid	1290.0	76.977	91.0	0.18838002074996293	LN853054.1		Uncultured prokaryote from Rat gut metagenome metamobilome, plasmid pRGRH0408	False	True
ENG0147_000000010836	1412	0.7582415942549608	1	1	0	0	1	False	127304	backbone	False	ISR0832_000000002251	0.03906152622654251	PS1004	0	0	False	True	1.0	0					non-mobilizable	other	1412.0	99.929	100.0	0.2514703261450722	NZ_FNWC01000004.1	firmicutes	Coprococcus phoceensis strain Marseille-P3062T, whole genome shotgun sequence	False	True
ISR0217_000000016100	1410	0.7582415942549608	2	1	0	0	1	False	123123	backbone	False	CAN0014_000000020981	0.10913019997251913	PS879	0	0	False	True	1.0	0					non-mobilizable	plasmid	1410.0	95.816	99.0	0.17231258407728997	CP021613.1	other sequences	Unidentified plasmid plasmid FA1-2_2758, complete sequence	False	True
MON0058_000000037609	1409	0.7582415942549608	1	1	0	0	1	False	10987	fragment	False	MON0058_000000037609	1.0		0	0	False	False	0.9765791296958923	0					non-mobilizable	other	1414.0	80.905	99.0	0.2457627118644068	NZ_LT969514.1	firmicutes	Eisenbergiella massiliensis strain AT11, whole genome shotgun sequence	False	False
AST0059_000000010944	1409	0.7582415942549608	1	1	0	0	1	False	130000	backbone	False	AST0087_000000010321	0.0325124133373311	PS1072	0	0	False	True	0.9929027557373047	0					non-mobilizable	no_good_hit	1089.0	75.298	76.0	0.4054155697630688	HG796392.1	bacteria	Uncultured bacterium extrachromosomal DNA RGI00887	True	True
MON0084_000000025818	1408	0.7582415942549608	1	1	0	0	1	False	127304	backbone	False	ISR0832_000000002251	0.04508047227621612	PS1004	0	0	False	True	0.9992897510528564	0					non-mobilizable	other	1408.0	99.645	100.0	0.2507574407414008	NZ_FNWC01000004.1	firmicutes	Coprococcus phoceensis strain Marseille-P3062T, whole genome shotgun sequence	False	True
USA0082_01_000000021148	1408	0.7582415942549608	1	1	0	0	1	False	27564	fragment	False	USA0082_01_000000021148	1.0		0	0	False	False	1.0	0					non-mobilizable	no_good_hit								True	False
ISR0300_000000007798	1402	0.7582415942549608	1	1	0	0	1	False	123123	backbone	False	CAN0014_000000020981	0.10028418902806058	PS879	0	0	False	True	0.9978601932525635	0					non-mobilizable	plasmid	1415.0	88.057	100.0	0.17280176103705516	CP021613.1	other sequences	Unidentified plasmid plasmid FA1-2_2758, complete sequence	False	True
ISR0153_000000020744	1402	0.7582415942549608	2	1	0	0	1	False	123123	backbone	False	CAN0014_000000020981	0.10909977980806941	PS879	0	0	False	True	1.0	0					non-mobilizable	plasmid	1401.0	95.789	99.0	0.17121193591781828	CP021613.1	other sequences	Unidentified plasmid plasmid FA1-2_2758, complete sequence	False	True
ENG0012_000000016506	1400	0.7582415942549608	2	1	0	0	1	False	84881	fragment	False	ISR0106_000000014417	0.4463050801251013		0	0	False	False	1.0	0					non-mobilizable	plasmid	1400.0	99.714	100.0	0.236998136540742	FN429767.1	bacteria	Uncultured bacterium plasmid pTRACA22 complete sequence	False	True
CHI0172_000000005756	1400	0.7582415942549608	1	1	0	0	1	False	104849	fragment	False	DEN0064_000000009405	0.04837260103887324		0	0	False	False	1.0	0					non-mobilizable	other	1414.0	77.723	100.0	0.24858757062146894	NZ_LT969514.1	firmicutes	Eisenbergiella massiliensis strain AT11, whole genome shotgun sequence	False	False
ISR0807_000000010505	1399	0.7582415942549608	1	1	0	0	1	False	123123	backbone	False	CAN0014_000000020981	0.07947876189770627	PS879	0	0	False	True	1.0	0					non-mobilizable	chromosome	1308.0	86.315	93.0	0.3188725490196078	HG796323.1	bacteria	Uncultured bacterium extrachromosomal DNA RGI00451	False	True
AST0016_000000016998	1399	0.7582415942549608	1	1	0	0	1	False	127304	backbone	False	ISR0832_000000002251	0.024037559184342874	PS1004	0	0	False	True	1.0	0					non-mobilizable	other	1273.0	97.87899999999999	91.0	0.22634111566565673	NZ_FNWC01000004.1	firmicutes	Coprococcus phoceensis strain Marseille-P3062T, whole genome shotgun sequence	False	True
ENG0061_000000014882	1398	0.7582415942549608	1	1	0	0	1	False	84881	fragment	False	ISR0106_000000014417	0.44521572883043964		0	0	False	False	1.0	0					non-mobilizable	plasmid	1398.0	96.56700000000001	100.0	0.23665932576655938	FN429767.1	bacteria	Uncultured bacterium plasmid pTRACA22 complete sequence	False	True
DEN0011_000000033655	1396	0.7582415942549608	1	1	0	0	1	False	75600	fragment	False	DEN0011_000000033655	1.0		0	0	False	False	0.9992836713790894	0					non-mobilizable	chromosome	1279.0	96.63799999999999	92.0	0.11584481508339377	HG796251.1	bacteria	Uncultured bacterium extrachromosomal DNA RGI00018	False	False
DEN0046_000000017289	1396	0.7582415942549608	1	1	0	0	1	False	123140	fragment	False	DEN0046_000000017289	1.0		0	0	False	True	1.0	0					non-mobilizable	no_good_hit	1236.0	94.579	89.0	0.151033386327504	CP021613.1	other sequences	Unidentified plasmid plasmid FA1-2_2758, complete sequence	True	True
AUS0008_000000017815	1393	0.7582415942549608	1	1	0	0	1	False	101734	fragment	False	FIJ0086_000000020259	0.6107340193207925		0	0	False	False	0.9971284866333008	0					non-mobilizable	chromosome	1275.0	87.60799999999999	91.0	0.19284414796846575	HG796266.1	bacteria	Uncultured bacterium extrachromosomal DNA RGI00148	False	False
ISR0298_000000010653	1393	0.7582415942549608	2	1	0	0	1	False	127304	backbone	False	ISR0832_000000002251	0.02400369271057891	PS1004	0	0	False	True	1.0	0					non-mobilizable	other	1272.0	97.72	91.0	0.22634111566565673	NZ_FNWC01000004.1	firmicutes	Coprococcus phoceensis strain Marseille-P3062T, whole genome shotgun sequence	False	True
MON0016_000000027504	1392	0.7582415942549608	1	1	0	0	1	False	84378	fragment	False	CHI0096_000000005607	0.8382016858623693		0	0	False	False	0.9353448152542114	0					non-mobilizable	other	1348.0	99.48100000000001	97.0	0.2081721095805603	NZ_SRMQ01000021.1	firmicutes	Caproiciproducens galactitolivorans strain BS-1 CAGA_contig000021, whole genome shotgun sequence	False	False
ENG0057_000000019148	1392	0.7582415942549608	2	1	0	0	1	False	126109	fragment	False	ISR0824_000000011381	0.10838190244509445		0	0	False	False	0.9985632300376892	0					non-mobilizable	no_good_hit								True	False
CHI0041_000000010794	1391	0.7582415942549608	1	1	0	0	1	False	123123	backbone	False	CAN0014_000000020981	0.09231758136084313	PS879	0	0	False	True	0.9956865310668945	0					non-mobilizable	plasmid	1318.0	94.613	95.0	0.16081692552280788	CP021613.1	other sequences	Unidentified plasmid plasmid FA1-2_2758, complete sequence	False	True
AST0031_000000018366	1389	0.7582415942549608	1	1	0	0	1	False	117214	fragment	False	ENG0096_000000023152	0.9306151645207439		0	0	False	False	0.9992800354957581	0					non-mobilizable	no_good_hit								True	False
CHI0051_000000013502	1388	0.7582415942549608	1	1	0	0	1	False	101734	fragment	False	FIJ0086_000000020259	0.6100236536081739		0	0	False	False	1.0	0					non-mobilizable	chromosome	1275.0	87.529	91.0	0.19284414796846575	HG796266.1	bacteria	Uncultured bacterium extrachromosomal DNA RGI00148	False	False
ISR0372_000000012760	1385	0.7582415942549608	1	1	0	0	1	False	123123	backbone	False	CAN0014_000000020981	0.10883807799256681	PS879	0	0	False	True	0.9935017824172974	0					non-mobilizable	plasmid	1386.0	95.671	100.0	0.16925522807875748	CP021613.1	other sequences	Unidentified plasmid plasmid FA1-2_2758, complete sequence	False	True
ISR0280_000000010742	1384	0.7582415942549608	1	1	0	0	1	False	84881	fragment	False	ISR0106_000000014417	0.49404395326164247		0	0	False	False	0.9992774724960327	0					non-mobilizable	plasmid	1384.0	97.977	100.0	0.23428765034728105	FN429767.1	bacteria	Uncultured bacterium plasmid pTRACA22 complete sequence	False	True
AUS0012_000000012466	1382	0.7582415942549608	1	1	0	0	1	False	127304	backbone	False	ISR0832_000000002251	0.02187468394807345	PS1004	0	0	False	True	1.0	0					non-mobilizable	other	1281.0	97.814	93.0	0.2279451078239173	NZ_FNWC01000004.1	firmicutes	Coprococcus phoceensis strain Marseille-P3062T, whole genome shotgun sequence	False	True
ISR0052_000000026997	1380	0.7582415942549608	1	1	0	0	1	False	127304	backbone	False	ISR0832_000000002251	0.023946766996647287	PS1004	0	0	False	True	1.0	0					non-mobilizable	other	1273.0	97.8	92.0	0.22634111566565673	NZ_FNWC01000004.1	firmicutes	Coprococcus phoceensis strain Marseille-P3062T, whole genome shotgun sequence	False	True
MON0042_000000018884	1379	0.7582415942549608	1	1	0	0	1	False	86306	fragment	False	MON0055_000000016794	0.9722972972972973		0	0	False	False	0.992023229598999	0					non-mobilizable	chromosome	1365.0	84.835	99.0	0.20497271073377804	HG796266.1	bacteria	Uncultured bacterium extrachromosomal DNA RGI00148	False	False
ISR0378_000000023427	1379	0.7582415942549608	1	1	0	0	1	False	127304	backbone	False	ISR0832_000000002251	0.02395457460632951	PS1004	0	0	False	True	1.0	0					non-mobilizable	other	1273.0	97.87899999999999	92.0	0.22634111566565673	NZ_FNWC01000004.1	firmicutes	Coprococcus phoceensis strain Marseille-P3062T, whole genome shotgun sequence	False	True
ISR0350_000000014485	1379	0.7582415942549608	1	1	0	0	1	False	127304	backbone	False	ISR0832_000000002251	0.02185921007237991	PS1004	0	0	False	True	1.0	0					non-mobilizable	other	1281.0	97.814	93.0	0.2279451078239173	NZ_FNWC01000004.1	firmicutes	Coprococcus phoceensis strain Marseille-P3062T, whole genome shotgun sequence	False	True
SPA0137_000000026817	1379	0.7582415942549608	1	1	0	0	1	False	127304	backbone	False	ISR0832_000000002251	0.02397376252629283	PS1004	0	0	False	True	1.0	0					non-mobilizable	other	1272.0	98.035	92.0	0.22634111566565673	NZ_FNWC01000004.1	firmicutes	Coprococcus phoceensis strain Marseille-P3062T, whole genome shotgun sequence	False	True
ISR0229_000000011776	1379	0.7582415942549608	1	1	0	0	1	False	27563	fragment	False	ISR0229_000000011776	1.0		0	0	False	False	1.0	0					non-mobilizable	no_good_hit								True	False
ISR0259_000000013128	1379	0.7582415942549608	1	1	0	0	1	False	127304	backbone	False	ISR0832_000000002251	0.02397376252629283	PS1004	0	0	False	True	1.0	0					non-mobilizable	other	1272.0	98.035	92.0	0.22634111566565673	NZ_FNWC01000004.1	firmicutes	Coprococcus phoceensis strain Marseille-P3062T, whole genome shotgun sequence	False	True
ISR0790_000000012563	1378	0.7582415942549608	1	1	0	0	1	False	97205	fragment	False	ISR0391_000000009504	0.7441685268387382		0	0	False	False	0.9818577766418457	0					non-mobilizable	plasmid	1378.0	99.927	100.0	0.16634452766368688	CP021622.1	other sequences	Unidentified plasmid plasmid ES_ALL_5059, complete sequence	False	True
AST0016_000000017238	1376	0.7582415942549608	1	1	0	0	1	False	123123	backbone	False	CAN0014_000000020981	0.07467101631458857	PS879	0	0	True	True	1.0	1					non-mobilizable	plasmid	1319.0	89.38600000000001	96.0	0.16118380824263176	CP021613.1	other sequences	Unidentified plasmid plasmid FA1-2_2758, complete sequence	False	True
DEN0046_000000017535	1374	0.7582415942549608	1	1	0	0	1	False	84881	fragment	False	ISR0106_000000014417	0.0843106401349852		0	0	False	False	1.0	0					non-mobilizable	plasmid	1367.0	100.0	99.0	0.22911774572291177	AP018534.1	firmicutes	Clostridiales bacterium Choco116 plasmid pChoco116_1 DNA, complete genome	False	True
FIJ0113_000000018875	1372	0.7582415942549608	1	1	0	0	1	False	41917	fragment	False	FIJ0113_000000018875	1.0		0	0	False	False	1.0	0					non-mobilizable	no_good_hit	1172.0	72.782	84.0	0.12616463882494794	LN854299.1		Uncultured prokaryote from Rat gut metagenome metamobilome, plasmid pRGRH1800	True	False
ISR0298_000000010820	1372	0.7582415942549608	1	1	0	0	1	False	123123	backbone	False	CAN0014_000000020981	0.1327587266429648	PS879	0	0	False	True	1.0	0					non-mobilizable	plasmid	1319.0	98.863	96.0	0.16118380824263176	CP021613.1	other sequences	Unidentified plasmid plasmid FA1-2_2758, complete sequence	False	True
CHI0152_000000009114	1371	0.7582415942549608	1	1	0	0	1	False	79329	fragment	False	CHI0152_000000009114	1.0		0	0	False	False	1.0	0					non-mobilizable	plasmid	1371.0	99.854	100.0	0.1706314609540416	LN852809.1		Uncultured prokaryote from Rat gut metagenome metamobilome, plasmid pRGRH0119	False	True
USA0042_01_000000013030	1370	0.7582415942549608	1	1	0	0	1	False	130000	backbone	False	AST0087_000000010321	0.011245290863979759	PS1072	0	0	False	True	0.985401451587677	0					non-mobilizable	no_good_hit	384.0	100.0	28.0	0.00023644909028836293	CP054848.1	e-proteobacteria	Campylobacter jejuni strain BfR-CA-12970 chromosome	True	True
ISR0233_000000013532	1368	0.7582415942549608	1	1	0	0	1	False	72815	fragment	False	MON0032_000000023978	0.7271542415182648		0	0	False	False	0.9970760345458984	0					non-mobilizable	plasmid	1368.0	99.488	100.0	0.20260856677041647	LN853054.1		Uncultured prokaryote from Rat gut metagenome metamobilome, plasmid pRGRH0408	False	True
CHI0113_000000005975	1368	0.7582415942549608	1	1	0	0	1	False	127304	backbone	False	ISR0832_000000002251	0.03151516425684181	PS1004	0	0	False	True	1.0	0					non-mobilizable	other	1368.0	99.854	100.0	0.24362858670468723	NZ_FNWC01000004.1	firmicutes	Coprococcus phoceensis strain Marseille-P3062T, whole genome shotgun sequence	False	True
USA0026_01_000000023781	1367	0.7582415942549608	1	1	0	0	1	False	130000	backbone	False	AST0087_000000010321	0.029483549612455084	PS1072	0	0	False	True	0.9970738887786865	0					non-mobilizable	no_good_hit	463.0	87.905	33.0	0.0002852205736637694	CP054848.1	e-proteobacteria	Campylobacter jejuni strain BfR-CA-12970 chromosome	True	True
DEN0081_000000007020	1367	0.7582415942549608	1	1	0	0	1	False	69357	fragment	False	DEN0081_000000007020	1.0		0	0	False	False	1.0	0					non-mobilizable	no_good_hit	1180.0	81.86399999999999	85.0	0.14308426073131955	CP021613.1	other sequences	Unidentified plasmid plasmid FA1-2_2758, complete sequence	True	False
USA0026_01_000000023803	1366	0.7582415942549608	1	1	0	0	1	False	84881	fragment	False	ISR0106_000000014417	0.05807432143162942		0	0	False	False	1.0	0					non-mobilizable	plasmid	1366.0	99.927	100.0	0.228950016772895	AP018534.1	firmicutes	Clostridiales bacterium Choco116 plasmid pChoco116_1 DNA, complete genome	False	True
ISR0077_000000026867	1365	0.7582415942549608	1	1	0	0	1	False	34461	maximal	True	ISR0077_000000026867	1.0		1	1	False	False	0.9765567779541016	0					non-mobilizable	no_good_hit	1182.0	80.541	86.0	0.1419424981879681	CP021622.1	other sequences	Unidentified plasmid plasmid ES_ALL_5059, complete sequence	True	False
ENG0061_000000015192	1364	0.7582415942549608	2	1	0	0	1	False	84881	fragment	False	ISR0106_000000014417	0.4122227271733743		0	0	False	False	1.0	0					non-mobilizable	other	1364.0	96.848	100.0	0.26894238358326755	NZ_LT969513.1	firmicutes	Eisenbergiella massiliensis strain AT11, whole genome shotgun sequence	False	False
USA0069_01_000000044121	1363	0.7582415942549608	1	1	0	0	1	False	39638	fragment	False	USA0069_01_000000044121	0.9811486425014202		0	0	False	False	1.0	0					non-mobilizable	plasmid	1343.0	86.67200000000001	98.0	0.12830586431582983	CP021615.1	other sequences	Unidentified plasmid plasmid FA1-2_2755, complete sequence	False	True
ENG0052_000000024421	1362	0.7582415942549608	1	1	0	0	1	False	84881	fragment	False	ISR0106_000000014417	0.34225738246741005		0	0	False	False	0.9977973699569702	0					non-mobilizable	plasmid	1372.0	94.60600000000001	100.0	0.2315771641538201	FN429767.1	bacteria	Uncultured bacterium plasmid pTRACA22 complete sequence	False	True
ENG0096_000000023742	1362	0.7582415942549608	1	1	0	0	1	False	60826	fragment	False	ENG0096_000000023742	0.9703422053231939		0	0	False	False	0.9992657899856567	0					non-mobilizable	no_good_hit								True	False
ENG0187_000000022445	1359	0.7582415942549608	1	1	0	0	1	False	54953	fragment	False	MON0043_000000018902	0.48199588477366256		0	0	False	False	0.9970566630363464	0					non-mobilizable	other	1348.0	85.682	99.0	0.22006897684348825	NZ_FTRU01000001.1	firmicutes	Negativibacillus massiliensis strain Marseille-P3213T, whole genome shotgun sequence	False	False
DEN0046_000000017724	1359	0.7582415942549608	1	1	0	0	1	False	130000	backbone	False	AST0087_000000010321	0.03006884628028252	PS1072	0	0	False	True	1.0	0					non-mobilizable	no_good_hit	1089.0	75.298	79.0	0.4054155697630688	HG796392.1	bacteria	Uncultured bacterium extrachromosomal DNA RGI00887	True	True
ISR0350_000000014702	1358	0.7582415942549608	1	1	0	0	1	False	123123	backbone	False	CAN0014_000000020981	0.10795163474364607	PS879	0	0	False	True	0.9955817461013794	0					non-mobilizable	plasmid	1358.0	95.434	99.0	0.16595328360034242	CP021613.1	other sequences	Unidentified plasmid plasmid FA1-2_2758, complete sequence	False	True
ISR0039_000000027623	1357	0.7582415942549608	1	1	0	0	1	False	101734	fragment	False	FIJ0086_000000020259	0.48792280543509003		0	0	False	False	1.0	0					non-mobilizable	chromosome	1272.0	87.579	93.0	0.19238932686476654	HG796266.1	bacteria	Uncultured bacterium extrachromosomal DNA RGI00148	False	False
ISR0378_000000023884	1356	0.7582415942549608	1	1	0	0	1	False	123123	backbone	False	CAN0014_000000020981	0.07424296404875179	PS879	0	0	False	True	1.0	0					non-mobilizable	plasmid	1319.0	89.38600000000001	97.0	0.16118380824263176	CP021613.1	other sequences	Unidentified plasmid plasmid FA1-2_2758, complete sequence	False	True
SPA0137_000000027303	1356	0.7582415942549608	1	1	0	0	1	False	123123	backbone	False	CAN0014_000000020981	0.13009894273342498	PS879	0	0	False	True	1.0	0					non-mobilizable	plasmid	1319.0	90.14399999999999	97.0	0.16118380824263176	CP021613.1	other sequences	Unidentified plasmid plasmid FA1-2_2758, complete sequence	False	True
ISR0259_000000013428	1356	0.7582415942549608	1	1	0	0	1	False	123123	backbone	False	CAN0014_000000020981	0.13660453377497525	PS879	0	0	False	True	1.0	0					non-mobilizable	plasmid	1319.0	91.35700000000001	97.0	0.16118380824263176	CP021613.1	other sequences	Unidentified plasmid plasmid FA1-2_2758, complete sequence	False	True
ENG0163_000000019280	1355	0.7582415942549608	1	1	0	0	1	False	97205	fragment	False	ISR0391_000000009504	0.6373306554988306		0	0	False	False	1.0	0					non-mobilizable	plasmid	1351.0	98.816	99.0	0.16308287025851656	CP021622.1	other sequences	Unidentified plasmid plasmid ES_ALL_5059, complete sequence	False	True
MON0088_000000023930	1352	0.7582415942549608	1	1	0	0	1	False	123123	backbone	False	CAN0014_000000020981	0.12946713472955185	PS879	0	0	False	True	0.985946774482727	0					non-mobilizable	plasmid	1321.0	95.155	98.0	0.16142839672251438	CP021613.1	other sequences	Unidentified plasmid plasmid FA1-2_2758, complete sequence	False	True
ENG0135_000000016766	1349	0.7582415942549608	1	1	0	0	1	False	123123	backbone	False	CAN0014_000000020981	0.05217538295411627	PS879	0	0	False	True	1.0	0					non-mobilizable	chromosome	1289.0	85.337	95.0	0.31519607843137254	HG796323.1	bacteria	Uncultured bacterium extrachromosomal DNA RGI00451	False	True
ENG0129_000000020148	1347	0.7582415942549608	1	1	0	0	1	False	127304	backbone	False	ISR0832_000000002251	0.01658847647507342	PS1004	0	0	False	True	0.9806978702545166	0					non-mobilizable	other	1348.0	83.309	99.0	0.7666666666666667	LK933328.1	firmicutes	Peptoclostridium difficile genome assembly 7032989, scaffold BN1095_Contig_630	False	True
ENG0195_000000019931	1347	0.7582415942549608	1	1	0	0	1	False	130000	backbone	False	AST0087_000000010321	0.020931113296597328	PS1072	0	0	False	True	1.0	0					non-mobilizable	no_good_hit	1089.0	75.207	80.0	0.4054155697630688	HG796392.1	bacteria	Uncultured bacterium extrachromosomal DNA RGI00887	True	True
FIJ0096_000000028215	1344	0.7582415942549608	1	1	0	0	1	False	42971	fragment	False	FIJ0096_000000028215	1.0		0	0	False	False	0.9992559552192688	0					non-mobilizable	no_good_hit								True	False
DEN0087_000000008804	1344	0.7582415942549608	1	1	0	0	1	False	84378	fragment	False	CHI0096_000000005607	0.4458820106256587		0	0	False	False	1.0	0					non-mobilizable	other	1252.0	94.48899999999999	93.0	0.19362327813032038	NZ_SRMQ01000021.1	firmicutes	Caproiciproducens galactitolivorans strain BS-1 CAGA_contig000021, whole genome shotgun sequence	False	False
FIJ0025_000000015744	1343	0.7582415942549608	1	1	0	0	1	False	84378	fragment	False	CHI0096_000000005607	0.547275795927866		0	0	False	False	1.0	0					non-mobilizable	other	1336.0	96.03299999999999	99.0	0.2060052623432905	NZ_SRMQ01000021.1	firmicutes	Caproiciproducens galactitolivorans strain BS-1 CAGA_contig000021, whole genome shotgun sequence	False	False
SPA0002_000000013870	1343	0.7582415942549608	1	1	0	0	1	False	8393	maximal	True	SPA0002_000000013870	1.0		1	1	False	False	0.9888309836387634	0					non-mobilizable	no_good_hit								True	False
ENG0171_000000018057	1342	0.7582415942549608	1	1	0	0	1	False	123123	backbone	False	CAN0014_000000020981	0.07376936120379825	PS879	0	0	False	True	1.0	0					non-mobilizable	plasmid	1310.0	89.31299999999999	97.0	0.1600831600831601	CP021613.1	other sequences	Unidentified plasmid plasmid FA1-2_2758, complete sequence	False	True
FIJ0096_000000028297	1340	0.7582415942549608	1	1	0	0	1	False	42968	fragment	False	FIJ0096_000000028297	1.0		0	0	False	False	1.0	0					non-mobilizable	no_good_hit	411.0	73.96600000000001	30.0	0.0443932916803683	LN854299.1		Uncultured prokaryote from Rat gut metagenome metamobilome, plasmid pRGRH1800	True	False
FIJ0153_000000019033	1339	0.7582415942549608	1	1	0	0	1	False	39638	fragment	False	USA0069_01_000000044121	0.9747422059514645		0	0	False	False	1.0	0					non-mobilizable	plasmid	1342.0	86.885	99.0	0.12830586431582983	CP021615.1	other sequences	Unidentified plasmid plasmid FA1-2_2755, complete sequence	False	True
USA0119_01_000000018447	1335	0.7582415942549608	1	1	0	0	1	False	84378	fragment	False	CHI0096_000000005607	0.7336509384751759		0	0	False	False	0.9917603135108948	0					non-mobilizable	other	1316.0	99.24	99.0	0.2035288655006965	NZ_SRMQ01000021.1	firmicutes	Caproiciproducens galactitolivorans strain BS-1 CAGA_contig000021, whole genome shotgun sequence	False	False
MAD0091_000000012764	1328	0.7582415942549608	1	1	0	0	1	False	38431	fragment	False	MAD0091_000000012764	0.9807157396015658		0	0	False	False	1.0	0					non-mobilizable	no_good_hit	1186.0	75.211	88.0	0.10324510514865845	HG796251.1	bacteria	Uncultured bacterium extrachromosomal DNA RGI00018	True	False
USA0111_01_000000019012	1328	0.7582415942549608	1	1	0	0	1	False	84378	fragment	False	CHI0096_000000005607	0.6437416493331908		0	0	False	False	1.0	0					non-mobilizable	other	1296.0	99.76899999999999	98.0	0.24624453318121317	NZ_FMIZ01000003.1	firmicutes	Massilioclostridium coli strain Marseille-P2976T, whole genome shotgun sequence	False	False
ISR0244_000000020226	1328	0.7582415942549608	1	1	0	0	1	False	27176	fragment	False	ISR0244_000000020226	1.0		0	0	False	False	0.9962349534034729	0					non-mobilizable	no_good_hit	78.0	97.436	6.0	0.0009575566139803266	NZ_CYYV01000016.1	firmicutes	Fusicatenibacter saccharivorans strain 2789STDY5608849, whole genome shotgun sequence	True	False
MAD0110_000000019844	1326	0.7582415942549608	1	1	0	0	1	False	39638	fragment	False	USA0069_01_000000044121	0.9645946473159768		0	0	False	False	0.999245822429657	0					non-mobilizable	plasmid	1325.0	86.34	99.0	0.12648524338827136	CP021615.1	other sequences	Unidentified plasmid plasmid FA1-2_2755, complete sequence	False	True
ISR0255_000000025648	1324	0.7582415942549608	1	1	0	0	1	False	84881	fragment	False	ISR0106_000000014417	0.4136941223537704		0	0	False	False	1.0	0					non-mobilizable	plasmid	1324.0	99.396	100.0	0.22412332712180247	FN429767.1	bacteria	Uncultured bacterium plasmid pTRACA22 complete sequence	False	True
ISR0204_000000009817	1322	0.7582415942549608	1	1	0	0	1	False	123123	backbone	False	CAN0014_000000020981	0.07246440747219532	PS879	0	0	False	True	0.9992435574531555	0					non-mobilizable	plasmid	1259.0	94.837	95.0	0.15372385960621254	CP021613.1	other sequences	Unidentified plasmid plasmid FA1-2_2758, complete sequence	False	True
AST0035_000000012442	1320	0.7582415942549608	1	1	0	0	1	False	127304	backbone	False	ISR0832_000000002251	0.016862097183091243	PS1004	0	0	False	True	1.0	0					non-mobilizable	other	1263.0	98.021	96.0	0.22491534485831402	NZ_FNWC01000004.1	firmicutes	Coprococcus phoceensis strain Marseille-P3062T, whole genome shotgun sequence	False	True
MAD0002_000000034297	1317	0.7582415942549608	1	1	0	0	1	False	126109	fragment	False	ISR0824_000000011381	0.05054565323475559		0	0	False	False	1.0	0					non-mobilizable	no_good_hit								True	False
ISR0774_000000018846	1315	0.7582415942549608	1	1	0	0	1	False	60826	fragment	False	ENG0096_000000023742	0.9541116005873715		0	0	False	False	0.9885931611061096	0					non-mobilizable	no_good_hit								True	False
ISR0166_000000016542	1314	0.7582415942549608	2	1	0	0	1	False	84378	fragment	False	CHI0096_000000005607	0.284859804071087		0	0	False	False	0.978691041469574	0					non-mobilizable	other	1314.0	98.554	99.0	0.16687849517031011	NZ_FTRU01000002.1	firmicutes	Negativibacillus massiliensis strain Marseille-P3213T, whole genome shotgun sequence	False	False
MON0032_000000023978	1314	0.7582415942549608	1	1	0	0	1	False	72815	fragment	False	MON0032_000000023978	0.7774563690140134		0	0	False	False	0.978691041469574	0					non-mobilizable	plasmid	1277.0	87.86200000000001	97.0	0.1221732464545803	CP021615.1	other sequences	Unidentified plasmid plasmid FA1-2_2755, complete sequence	False	True
ISR0009_000000025892	1313	0.7582415942549608	1	1	0	0	1	False	123123	backbone	False	CAN0014_000000020981	0.09917037942074226	PS879	0	0	False	True	1.0	0					non-mobilizable	chromosome	1287.0	86.48	98.0	0.3139705882352941	HG796323.1	bacteria	Uncultured bacterium extrachromosomal DNA RGI00451	False	True
ENG0081_000000019165	1311	0.7582415942549608	1	1	0	0	1	False	72815	fragment	False	MON0032_000000023978	0.7224056443895054		0	0	False	False	1.0	0					non-mobilizable	plasmid	1311.0	99.46600000000001	100.0	0.1941603675707722	LN853054.1		Uncultured prokaryote from Rat gut metagenome metamobilome, plasmid pRGRH0408	False	True
ENG0145_000000021843	1307	0.7582415942549608	1	1	0	0	1	False	57465	fragment	False	ENG0145_000000021843	1.0		0	0	False	False	1.0	0					non-mobilizable	plasmid	1307.0	100.0	100.0	0.1626603562087433	LN852809.1		Uncultured prokaryote from Rat gut metagenome metamobilome, plasmid pRGRH0119	False	True
MON0034_000000022512	1306	0.7582415942549608	1	1	0	0	1	False	39638	fragment	False	USA0069_01_000000044121	0.9290973608807083		0	0	False	False	0.9977028965950012	0					non-mobilizable	other	900.0	86.556	100.0	0.09688917692806222	NZ_LN866271.1	firmicutes	Clostridium phoceensis strain GD3, whole genome shotgun sequence	False	False
ENG0134_000000029336	1304	0.7582415942549608	1	1	0	0	1	False	72815	fragment	False	MON0032_000000023978	0.7228724633786827		0	0	False	False	0.9907975196838379	0					non-mobilizable	plasmid	1304.0	99.463	100.0	0.19312286942344745	LN853054.1		Uncultured prokaryote from Rat gut metagenome metamobilome, plasmid pRGRH0408	False	True
DEN0045_000000033111	1304	0.7582415942549608	1	1	0	0	1	False	72815	fragment	False	MON0032_000000023978	0.7221787481868913		0	0	False	False	1.0	0					non-mobilizable	plasmid	1304.0	99.463	100.0	0.19312286942344745	LN853054.1		Uncultured prokaryote from Rat gut metagenome metamobilome, plasmid pRGRH0408	False	True
ISR0126_000000038275	1302	0.7582415942549608	1	1	0	0	1	False	84881	fragment	False	ISR0106_000000014417	0.3324711913359429		0	0	False	False	0.9992319345474243	0					non-mobilizable	plasmid	1302.0	96.31299999999999	100.0	0.22039640860579365	FN429767.1	bacteria	Uncultured bacterium plasmid pTRACA22 complete sequence	False	True
USA0093_01_000000012595	1299	0.7582415942549608	1	1	0	0	1	False	72815	fragment	False	MON0032_000000023978	0.3486931573186507		0	0	False	False	1.0	0					non-mobilizable	other	1300.0	89.69200000000001	100.0	0.21235013959599278	NZ_FTRU01000001.1	firmicutes	Negativibacillus massiliensis strain Marseille-P3213T, whole genome shotgun sequence	False	False
ISR0212_000000027864	1298	0.7582415942549608	1	1	0	0	1	False	84881	fragment	False	ISR0106_000000014417	0.33439424619123725		0	0	False	False	0.9984591603279114	0					non-mobilizable	plasmid	1298.0	99.69200000000001	100.0	0.21971878705742842	FN429767.1	bacteria	Uncultured bacterium plasmid pTRACA22 complete sequence	False	True
DEN0089_000000015090	1294	0.7582415942549608	1	1	0	0	1	False	72815	fragment	False	MON0032_000000023978	0.7197215333418935		0	0	False	False	0.9992272257804871	0					non-mobilizable	plasmid	1294.0	99.459	100.0	0.19164072921298356	LN853054.1		Uncultured prokaryote from Rat gut metagenome metamobilome, plasmid pRGRH0408	False	True
FIJ0035_000000009349	1292	0.7582415942549608	2	1	0	0	1	False	104849	fragment	False	DEN0064_000000009405	0.016014804411541787		0	0	False	False	1.0	0					non-mobilizable	plasmid	1292.0	99.149	100.0	0.10415490116982655	CP021593.1	other sequences	Unidentified plasmid plasmid FAKO27_001080F, complete sequence	False	True
ISR0204_000000010220	1286	0.7582415942549608	1	1	0	0	1	False	28668	fragment	False	ISR0204_000000010220	1.0		0	0	False	False	1.0	0					non-mobilizable	no_good_hit	1156.0	75.779	89.0	0.1397823162529045	CP021613.1	other sequences	Unidentified plasmid plasmid FA1-2_2758, complete sequence	True	False
SPA0143_000000016387	1283	0.7582415942549608	1	1	0	0	1	False	12997	fragment	False	SPA0143_000000016387	0.9877049180327869		0	0	False	False	0.9961028695106506	0					non-mobilizable	chromosome	1263.0	87.17299999999999	100.0	0.19117647058823528	HG796266.1	bacteria	Uncultured bacterium extrachromosomal DNA RGI00148	False	False
ISR0165_000000019230	1281	0.7582415942549608	1	1	0	0	1	False	38431	fragment	False	MAD0091_000000012764	0.9627783054987448		0	0	False	False	1.0	0					non-mobilizable	chromosome	1186.0	75.211	91.0	0.10324510514865845	HG796251.1	bacteria	Uncultured bacterium extrachromosomal DNA RGI00018	False	False
USA0009_01_000000020235	1280	0.7582415942549608	1	1	0	0	1	False	126109	fragment	False	ISR0824_000000011381	0.09065631053164389		0	0	False	False	1.0	0					non-mobilizable	no_good_hit								True	False
ENG0105_000000017817	1277	0.7582415942549608	1	1	0	0	1	False	126109	fragment	False	ISR0824_000000011381	0.09403534553580556		0	0	False	False	1.0	0					non-mobilizable	no_good_hit								True	False
SPA0041_000000026589	1268	0.7582415942549608	1	1	0	0	1	False	6895	fragment	False	SPA0041_000000026589	1.0		0	0	False	False	1.0	0					non-mobilizable	plasmid	1268.0	99.448	100.0	0.18269646719538574	LN853243.1		Uncultured prokaryote from Rat gut metagenome metamobilome, plasmid pRGRH0614	False	True
ISR0381_000000014916	1266	0.7582415942549608	1	1	0	0	1	False	34138	fragment	False	ISR0381_000000014916	0.9976133651551313		0	0	False	False	0.9992101192474365	0					non-mobilizable	no_good_hit								True	False
SPA0125_000000025335	1263	0.7582415942549608	1	1	0	0	1	False	126109	fragment	False	ISR0824_000000011381	0.09341120378500954		0	0	False	False	0.9928740859031677	0					non-mobilizable	no_good_hit								True	False
TAN0005_000000015156	1262	0.7582415942549608	1	1	0	0	1	False	2909	fragment	False	TAN0005_000000015156	1.0		0	0	False	False	0.999207615852356	0					non-mobilizable	no_good_hit	180.0	79.444	24.0	0.015772298767222626	HG796251.1	bacteria	Uncultured bacterium extrachromosomal DNA RGI00018	True	False
ISR0344_000000028127	1258	0.7582415942549608	1	1	0	0	1	False	84881	fragment	False	ISR0106_000000014417	0.2741399358250932		0	0	False	False	1.0	0					non-mobilizable	other	794.0	96.348	100.0	0.11744668246445497	NZ_NFHM01000054.1	firmicutes	Anaerotignum lactatifermentans strain An75 An75_contig_54, whole genome shotgun sequence	False	False
ISR0344_000000028139	1258	0.7582415942549608	1	1	0	0	1	False	84881	fragment	False	ISR0106_000000014417	0.274112370854992		0	0	False	False	1.0	0					non-mobilizable	other	794.0	100.0	100.0	0.11744668246445497	NZ_NFHM01000054.1	firmicutes	Anaerotignum lactatifermentans strain An75 An75_contig_54, whole genome shotgun sequence	False	False
ISR0082_000000027044	1257	0.7582415942549608	1	1	0	0	1	False	34138	fragment	False	ISR0381_000000014916	0.9940758293838863		0	0	False	False	1.0	0					non-mobilizable	no_good_hit								True	False
ENG0068_000000021300	1249	0.7582415942549608	1	1	0	0	1	False	84881	fragment	False	ISR0106_000000014417	0.2753897598420513		0	0	False	False	1.0	0					non-mobilizable	plasmid	1249.0	98.959	100.0	0.21141792308995427	FN429767.1	bacteria	Uncultured bacterium plasmid pTRACA22 complete sequence	False	True
CHI0131_000000014734	1246	0.7582415942549608	1	1	0	0	1	False	84881	fragment	False	ISR0106_000000014417	0.2474159656009861		0	0	False	False	1.0	0					non-mobilizable	plasmid	1246.0	98.71600000000001	100.0	0.21090970692868033	FN429767.1	bacteria	Uncultured bacterium plasmid pTRACA22 complete sequence	False	True
ISR0007_000000013895	1243	0.7582415942549608	1	1	0	0	1	False	38431	fragment	False	MAD0091_000000012764	0.9275176427803329		0	0	False	False	1.0	0					non-mobilizable	no_good_hit	1072.0	75.84	85.0	0.09418056562726614	HG796251.1	bacteria	Uncultured bacterium extrachromosomal DNA RGI00018	True	False
MAD0107_000000031949	1242	0.7582415942549608	1	1	0	0	1	False	126109	fragment	False	ISR0824_000000011381	0.09054654367804199		0	0	False	False	1.0	0					non-mobilizable	no_good_hit								True	False
ENG0043_000000028061	1239	0.7582415942549608	1	1	0	0	1	False	72815	fragment	False	MON0032_000000023978	0.3397116151869545		0	0	False	False	0.980629563331604	0					non-mobilizable	plasmid	1239.0	88.29700000000001	100.0	0.11862782675354543	CP021615.1	other sequences	Unidentified plasmid plasmid FA1-2_2755, complete sequence	False	True
DEN0072_000000013435	1238	0.7582415942549608	1	1	0	0	1	False	126109	fragment	False	ISR0824_000000011381	0.08001782343111907		0	0	False	False	0.9959612488746643	0					non-mobilizable	no_good_hit								True	False
ENG0147_000000012727	1227	0.7582415942549608	1	1	0	0	1	False	57338	fragment	False	ENG0147_000000012727	1.0		0	0	False	False	1.0	0					non-mobilizable	no_good_hit	329.0	95.137	27.0	0.00020288718359187015	CP012149.1	e-proteobacteria	Campylobacter jejuni strain CJM1cam, complete genome	True	False
ISR0835_000000012598	1226	0.7582415942549608	1	1	0	0	1	False	20943	fragment	False	ISR0835_000000012598	1.0		0	0	False	False	0.9991843104362488	0					non-mobilizable	no_good_hit								True	False
MON0013_000000046676	1226	0.7582415942549608	1	1	0	0	1	False	126109	fragment	False	ISR0824_000000011381	0.08995532050854901		0	0	False	False	0.9942903518676758	0					non-mobilizable	no_good_hit								True	False
SPA0151_000000016133	1224	0.7582415942549608	1	1	0	0	1	False	3236	fragment	False	SPA0151_000000016133	1.0		0	0	False	False	1.0	0					non-mobilizable	plasmid	1224.0	99.755	100.0	0.14774100024160425	CP021622.1	other sequences	Unidentified plasmid plasmid ES_ALL_5059, complete sequence	False	True
MON0022_000000026143	1220	0.7582415942549608	1	1	0	0	1	False	12997	fragment	False	SPA0143_000000016387	0.9637568199532346		0	0	False	False	0.9885246157646179	0					non-mobilizable	plasmid	1229.0	80.472	100.0	0.15232282974218458	LN852809.1		Uncultured prokaryote from Rat gut metagenome metamobilome, plasmid pRGRH0119	False	True
MON0097_000000030643	1219	0.7582415942549608	1	1	0	0	1	False	9216	fragment	False	MON0097_000000030643	1.0		0	0	False	False	1.0	0					non-mobilizable	chromosome	1154.0	96.794	95.0	0.10451414068165338	HG796251.1	bacteria	Uncultured bacterium extrachromosomal DNA RGI00018	False	False
ISR0298_000000012361	1216	0.7582415942549608	1	1	0	0	1	False	84881	fragment	False	ISR0106_000000014417	0.18724744074223926		0	0	False	False	0.9753289222717285	0					non-mobilizable	other	827.0	96.85600000000001	100.0	0.12233412322274881	NZ_NFHM01000054.1	firmicutes	Anaerotignum lactatifermentans strain An75 An75_contig_54, whole genome shotgun sequence	False	False
ENG0033_000000020470	1204	0.7582415942549608	1	1	0	0	1	False	65476	maximal	True	ENG0033_000000020470	1.0		1	1	False	False	0.9692690968513489	0					non-mobilizable	no_good_hit								True	False
MAD0097_000000034606	1203	0.7582415942549608	1	1	0	0	1	False	104849	fragment	False	DEN0064_000000009405	0.01584150292318171		0	0	False	False	0.9850373864173889	0					non-mobilizable	plasmid	1170.0	99.316	97.0	0.09431222267043163	CP021593.1	other sequences	Unidentified plasmid plasmid FAKO27_001080F, complete sequence	False	True
MON0107_000000051593	1202	0.7582415942549608	1	1	0	0	1	False	8549	fragment	False	MON0107_000000051593	1.0		0	0	False	False	0.9991680383682251	0					non-mobilizable	no_good_hit	114.0	78.947	9.0	0.019513068385248838	HM560030.1	bacteria	Uncultured bacterium plasmid pTRACA73, complete sequence	True	False
ISR0052_000000031607	1193	0.7582415942549608	1	1	0	0	1	False	123123	backbone	False	CAN0014_000000020981	0.027368385437667158	PS879	0	0	False	True	1.0	0					non-mobilizable	chromosome	1185.0	86.329	99.0	0.2894607843137255	HG796323.1	bacteria	Uncultured bacterium extrachromosomal DNA RGI00451	False	True
MAD0087_000000027087	1187	0.7582415942549608	1	1	0	0	1	False	15955	fragment	False	MAD0087_000000027087	1.0		0	0	False	False	1.0	0					non-mobilizable	no_good_hit	835.0	75.21	70.0	0.0906500054806533	LN854299.1		Uncultured prokaryote from Rat gut metagenome metamobilome, plasmid pRGRH1800	True	False
ISR0001_000000020220	1161	0.7582415942549608	1	1	0	0	1	False	123123	backbone	False	CAN0014_000000020981	0.021212547647163196	PS879	0	0	False	True	0.9991386532783508	0					non-mobilizable	plasmid	1155.0	94.89200000000001	99.0	0.14100525865231747	CP021613.1	other sequences	Unidentified plasmid plasmid FA1-2_2758, complete sequence	False	True
CHI0122_000000012311	1161	0.7582415942549608	1	1	0	0	1	False	123123	backbone	False	CAN0014_000000020981	0.021212547647163196	PS879	0	0	False	True	1.0	0					non-mobilizable	plasmid	1155.0	94.89200000000001	99.0	0.14100525865231747	CP021613.1	other sequences	Unidentified plasmid plasmid FA1-2_2758, complete sequence	False	True
ISR0085_000000008052	2856	0.7582369956618985	4	4	4	4	4	False	33996	maximal	True	ISR0085_000000008052	1.0		1	1	False	False	0.9992997050285339	0					non-mobilizable	chromosome	2851.0	100.0	99.0	0.0005382374254045421	CP045870.1	enterobacteria	Klebsiella aerogenes strain Y1 chromosome, complete genome	False	False
FIJ0092_000000004227	6431	0.7582352086436451	11	2	1	2	1	False	48160	maximal	True	FIJ0092_000000004227	1.0		2	1	False	False	0.9990670084953308	0					non-mobilizable	no_good_hit								True	False
MON0043_000000003563	5742	0.7582252273443115	7	6	3	3	5	True	132358	backbone	False	ISR0371_000000002559	0.8461725920535703	PS1159|PS463	0	0	False	True	1.0	0		MOBV			mobilizable	other	3050.0	96.689	92.0	0.00103485307702317	FP929044.1	firmicutes	Eubacterium siraeum 70/3 draft genome	False	True
MON0051_000000005414	5632	0.7582252273443115	7	6	3	3	5	True	132358	backbone	False	ISR0371_000000002559	0.846771621231335	PS1159|PS463	0	0	True	True	1.0	1		MOBV			mobilizable	other	3050.0	96.787	98.0	0.00103485307702317	FP929044.1	firmicutes	Eubacterium siraeum 70/3 draft genome	False	True
ENG0074_000000003862	5584	0.7582252273443115	7	6	3	3	5	True	132358	backbone	False	ISR0371_000000002559	0.8484246495647874	PS1159|PS463	0	0	True	True	1.0	12		MOBV			mobilizable	other	3049.0	96.884	99.0	0.00103485307702317	FP929044.1	firmicutes	Eubacterium siraeum 70/3 draft genome	False	True
MON0032_000000003581	5510	0.7582252273443115	8	6	3	3	5	True	132358	backbone	False	ISR0371_000000002559	0.8426726210990153	PS1159|PS463	0	0	True	True	0.9998185038566589	2		MOBV			mobilizable	other	2807.0	96.509	98.0	0.0009526355968394513	FP929044.1	firmicutes	Eubacterium siraeum 70/3 draft genome	False	True
ISR0371_000000002559	5435	0.7582252273443115	6	6	3	3	5	True	132358	backbone	True	ISR0371_000000002559	0.8645318886158928	PS1159|PS463	69	12	True	True	0.9996320009231567	25		MOBV			mobilizable	other	4080.0	96.59299999999999	100.0	0.0013841074969771485	FP929044.1	firmicutes	Eubacterium siraeum 70/3 draft genome	False	True
MON0084_000000004592	5377	0.7582252273443115	7	6	3	3	5	True	132358	backbone	False	ISR0371_000000002559	0.8462753167225517	PS1159|PS463	0	0	True	True	0.9977682828903198	20		MOBV			mobilizable	other	3045.0	95.402	100.0	0.0010328146271012598	FP929044.1	firmicutes	Eubacterium siraeum 70/3 draft genome	False	True
MON0097_000000005612	5377	0.7582252273443115	6	6	3	3	5	True	132358	backbone	False	ISR0371_000000002559	0.8460528464819446	PS1159|PS463	0	0	True	True	1.0	37		MOBV			mobilizable	other	4172.0	96.477	100.0	0.0014157034707667595	FP929044.1	firmicutes	Eubacterium siraeum 70/3 draft genome	False	True
ISR0330_000000004262	5376	0.7582252273443115	8	6	3	3	5	True	132358	backbone	False	ISR0371_000000002559	0.8466878470190673	PS1159|PS463	0	0	True	True	1.0	188		MOBV			mobilizable	other	4022.0	96.345	100.0	0.0013644024810653484	FP929044.1	firmicutes	Eubacterium siraeum 70/3 draft genome	False	True
ENG0204_000000003994	5358	0.7582252273443115	7	6	3	3	5	True	132358	backbone	False	ISR0371_000000002559	0.8505106429110425	PS1159|PS463	0	0	True	True	1.0	69		MOBV			mobilizable	other	2791.0	99.53399999999999	100.0	0.0009478792136883271	FP929044.1	firmicutes	Eubacterium siraeum 70/3 draft genome	False	True
ENG0206_000000004448	5358	0.7582252273443115	6	6	3	3	5	True	132358	backbone	False	ISR0371_000000002559	0.8474154976525351	PS1159|PS463	0	0	True	True	1.0	439		MOBV			mobilizable	other	2864.0	99.476	100.0	0.0009726803544049034	FP929044.1	firmicutes	Eubacterium siraeum 70/3 draft genome	False	True
AST0097_000000004247	5358	0.7582252273443115	7	6	3	3	5	True	132358	backbone	False	ISR0371_000000002559	0.8435865080127917	PS1159|PS463	0	0	True	True	1.0	93		MOBV			mobilizable	other	3050.0	96.721	100.0	0.00103485307702317	FP929044.1	firmicutes	Eubacterium siraeum 70/3 draft genome	False	True
AST0113_000000006419	5358	0.7582252273443115	7	6	3	3	5	True	132358	backbone	False	ISR0371_000000002559	0.8485211402892153	PS1159|PS463	0	0	True	True	1.0	41		MOBV			mobilizable	other	4078.0	97.45	100.0	0.0013841074969771485	FP929044.1	firmicutes	Eubacterium siraeum 70/3 draft genome	False	True
ENG0128_000000004518	5358	0.7582252273443115	7	6	3	3	5	True	132358	backbone	False	ISR0371_000000002559	0.8499984679102508	PS1159|PS463	0	0	True	True	1.0	60		MOBV			mobilizable	other	3241.0	98.95100000000001	100.0	0.0011007629578316056	FP929044.1	firmicutes	Eubacterium siraeum 70/3 draft genome	False	True
ENG0187_000000004578	5358	0.7582252273443115	7	6	3	3	5	True	132358	backbone	False	ISR0371_000000002559	0.8490685877457729	PS1159|PS463	0	0	True	True	1.0	73		MOBV			mobilizable	other	3984.0	97.54	100.0	0.0013525115231875378	FP929044.1	firmicutes	Eubacterium siraeum 70/3 draft genome	False	True
ENG0106_000000003771	5357	0.7582252273443115	7	6	3	3	5	True	132358	backbone	False	ISR0371_000000002559	0.8495398673286323	PS1159|PS463	0	0	True	True	1.0	273		MOBV			mobilizable	other	2885.0	99.48	100.0	0.0009798149291315897	FP929044.1	firmicutes	Eubacterium siraeum 70/3 draft genome	False	True
CHI0078_000000003151	5357	0.7582252273443115	7	6	3	3	5	True	132358	backbone	False	ISR0371_000000002559	0.847193672555484	PS1159|PS463	0	0	True	True	1.0	40		MOBV			mobilizable	other	3051.0	95.37899999999999	100.0	0.00103485307702317	FP929044.1	firmicutes	Eubacterium siraeum 70/3 draft genome	False	True
CHI0129_000000003581	5357	0.7582252273443115	6	6	3	3	5	True	132358	backbone	False	ISR0371_000000002559	0.845806014251252	PS1159|PS463	0	0	True	True	1.0	70		MOBV			mobilizable	other	2792.0	97.851	100.0	0.0009475394720346754	FP929044.1	firmicutes	Eubacterium siraeum 70/3 draft genome	False	True
MON0030_000000005896	5357	0.7582252273443115	7	6	3	3	5	True	132358	backbone	False	ISR0371_000000002559	0.8474223137295805	PS1159|PS463	0	0	True	True	1.0	15		MOBV			mobilizable	other	4614.0	96.749	100.0	0.0015658692816808242	FP929044.1	firmicutes	Eubacterium siraeum 70/3 draft genome	False	True
ENG0087_000000005133	5357	0.7582252273443115	7	6	3	3	5	True	132358	backbone	False	ISR0371_000000002559	0.8475757725958682	PS1159|PS463	0	0	True	True	1.0	50		MOBV			mobilizable	other	3049.0	96.819	100.0	0.00103485307702317	FP929044.1	firmicutes	Eubacterium siraeum 70/3 draft genome	False	True
ISR0293_000000006790	5356	0.7582252273443115	8	6	3	3	5	True	132358	backbone	False	ISR0371_000000002559	0.8495929256155	PS1159|PS463	0	0	True	True	0.9998133182525635	34		MOBV			mobilizable	other	3118.0	96.95299999999999	100.0	0.0010586349927787912	FP929044.1	firmicutes	Eubacterium siraeum 70/3 draft genome	False	True
ENG0064_000000004258	5356	0.7582252273443115	7	6	3	3	5	True	132358	backbone	False	ISR0371_000000002559	0.8493107803482227	PS1159|PS463	0	0	True	True	1.0	163		MOBV			mobilizable	other	4069.0	97.616	100.0	0.0013817293054015866	FP929044.1	firmicutes	Eubacterium siraeum 70/3 draft genome	False	True
ENG0019_000000003982	5356	0.7582252273443115	7	6	3	3	5	True	132358	backbone	False	ISR0371_000000002559	0.8466433714122581	PS1159|PS463	0	0	True	True	1.0	86		MOBV			mobilizable	other	4764.0	98.51	100.0	0.001617849754689539	FP929044.1	firmicutes	Eubacterium siraeum 70/3 draft genome	False	True
ENG0198_000000003455	5356	0.7582252273443115	6	6	3	3	5	True	132358	backbone	False	ISR0371_000000002559	0.849432132024375	PS1159|PS463	0	0	True	True	1.0	117		MOBV			mobilizable	other	2791.0	99.463	100.0	0.0009478792136883271	FP929044.1	firmicutes	Eubacterium siraeum 70/3 draft genome	False	True
ENG0084_000000004771	5355	0.7582252273443115	6	6	3	3	5	True	132358	backbone	False	ISR0371_000000002559	0.843191087011051	PS1159|PS463	0	0	True	True	1.0	12		MOBV			mobilizable	other	2791.0	99.24799999999999	100.0	0.0009478792136883271	FP929044.1	firmicutes	Eubacterium siraeum 70/3 draft genome	False	True
ISR0362_000000004358	5350	0.7582252273443115	7	6	3	3	5	True	132358	backbone	False	ISR0371_000000002559	0.8492011674994078	PS1159|PS463	0	0	True	True	0.9951401948928833	17		MOBV			mobilizable	other	4084.0	97.57600000000001	100.0	0.0013868254302063625	FP929044.1	firmicutes	Eubacterium siraeum 70/3 draft genome	False	True
ISR0837_000000001574	5338	0.7582252273443115	6	6	3	3	5	True	132358	backbone	False	ISR0371_000000002559	0.8381221779290878	PS1159|PS463	0	0	True	True	1.0	57		MOBV			mobilizable	other	2851.0	99.47399999999999	100.0	0.0009682637129074309	FP929044.1	firmicutes	Eubacterium siraeum 70/3 draft genome	False	True
MON0066_000000004736	5305	0.7582252273443115	6	6	3	3	5	True	132358	backbone	False	ISR0371_000000002559	0.6967502492377512	PS1159|PS463	0	0	True	True	0.9998114705085754	11		MOBV			mobilizable	other	2803.0	99.429	98.0	0.0009519561135321479	FP929044.1	firmicutes	Eubacterium siraeum 70/3 draft genome	False	True
ENG0138_000000003990	5213	0.7582252273443115	6	6	3	3	5	True	132358	backbone	False	ISR0371_000000002559	0.6394960526606112	PS1159|PS463	0	0	True	True	1.0	20		MOBV			mobilizable	other	4844.0	97.647	99.0	0.0016446893453280257	FP929044.1	firmicutes	Eubacterium siraeum 70/3 draft genome	False	True
CAN0022_000000005542	5043	0.7582252273443115	6	6	3	3	5	True	132358	backbone	False	ISR0371_000000002559	0.4147785153683103	PS1159|PS463	0	0	True	True	1.0	14		MOBV			mobilizable	other	4681.0	97.992	99.0	0.0015893114557827936	FP929044.1	firmicutes	Eubacterium siraeum 70/3 draft genome	False	True
MAD0095_000000006454	4318	0.7582087485189125	4	4	4	3	3	False	15599	maximal	True	MAD0095_000000006454	1.0		2	1	False	False	1.0	0					non-mobilizable	no_good_hit	725.0	71.03399999999999	17.0	0.00018880263629486132	NZ_CP021422.1	firmicutes	Acutalibacter muris strain KB18 chromosome	True	False
ISR0087_000000010483	2950	0.7582078161557526	4	3	2	3	1	False	91495	fragment	False	ISR0087_000000010483	1.0		0	0	False	False	1.0	0					non-mobilizable	other	2950.0	99.39	100.0	0.0008932717463508077	NZ_AP019735.1	CFB group bacteria	Alistipes communis strain 5CBH24	False	False
FIJ0068_000000011344	2791	0.7582029607759018	5	4	4	2	1	True	102942	fragment	False	FIJ0068_000000011344	1.0		0	0	False	False	0.9992834329605103	0					non-mobilizable	no_good_hit								True	True
ISR0781_000000009186	2960	0.7582026854526694	4	3	2	3	3	False	95181	maximal	True	ISR0781_000000009186	1.0		2	1	False	False	1.0	0					non-mobilizable	no_good_hit	893.0	96.75299999999999	30.0	0.0002465967975740207	FP929062.1	firmicutes	Clostridiales sp. SS3/4 draft genome	True	False
ENG0016_000000008282	2752	0.7582026854526694	3	3	2	3	3	False	95184	fragment	False	ENG0016_000000008282	1.0		0	0	False	False	0.9967296719551086	0					non-mobilizable	no_good_hit	117.0	82.906	4.0	0.0005621245374692665	NZ_FNQE01000001.1	firmicutes	Proteiniborus ethanoligenes strain DSM 21650, whole genome shotgun sequence	True	False
MAD0058_000000000569	16039	0.7581992272013652	18	8	2	8	3	False	48321	maximal	True	MAD0058_000000000569	0.9708453893571518		4	1	False	False	0.9995012283325195	0					non-mobilizable	no_good_hit	28.0	100.0	0.0	9.248006883257272e-06	NZ_CP009577.1	firmicutes	Listeria ivanovii subsp. ivanovii strain WSLC 3010 chromosome, complete genome	True	False
ENG0101_000000015677	2101	0.7581966160632149	3	3	3	2	2	False	101965	fragment	False	ENG0101_000000015677	1.0		0	0	False	False	0.9995240569114685	0					non-mobilizable	no_good_hit	753.0	78.22	36.0	0.8619489559164734	GQ879420.1		Uncultured organism clone VC1C785TF genomic sequence	True	False
MON0100_000000031051	1487	0.7581916830455456	2	2	2	2	2	False	9102	maximal	True	MON0100_000000031051	1.0		3	3	False	False	0.9509078860282898	0					non-mobilizable	no_good_hit								True	False
ISR0148_000000007584	3813	0.7581818405371527	8	2	0	2	0	True	30928	maximal	True	ISR0148_000000007584	1.0		1	1	False	False	1.0	0					non-mobilizable	no_good_hit	38.0	100.0	1.0	0.000238139678575796	NZ_PYLQ01000005.1	firmicutes	Faecalibacillus intestinalis strain SNUG30099 scaffold_4, whole genome shotgun sequence	True	True
USA0041_01_000000001143	21626	0.7581736122334412	21	15	4	5	13	False	103774	maximal	False	ISR0265_000000000550	0.9724067115266974		0	0	False	False	1.0	0					non-mobilizable	no_good_hit	3078.0	95.419	53.0	0.0006874168271496764	CP059408.1	CFB group bacteria	Bacteroides sp. CACC 737 chromosome, complete genome	True	False
FIJ0106_000000014799	1802	0.7581497618346175	2	2	2	2	2	False	42342	maximal	True	FIJ0106_000000014799	1.0		33	10	False	False	0.9961154460906982	0					non-mobilizable	no_good_hit	407.0	91.646	23.0	0.00013665722295693245	NZ_CP030777.1	firmicutes	Faecalibacterium prausnitzii strain APC918/95b chromosome, complete genome	True	False
ISR0375_000000010334	2129	0.7581425437113508	2	2	2	2	2	False	23382	maximal	True	ISR0375_000000010334	1.0		3	1	False	False	1.0	0					non-mobilizable	no_good_hit	1119.0	97.945	58.0	0.004288629367888311	NZ_WNAF01000004.1	firmicutes	[Ruminococcus] faecis strain BIOML-A1 scaffold4_size260223, whole genome shotgun sequence	True	False
FIJ0139_000000008371	3079	0.7581181605375484	2	2	2	2	2	False	105571	fragment	False	FIJ0139_000000008371	1.0		0	0	False	False	1.0	0					non-mobilizable	no_good_hit	870.0	80.46	28.0	0.00027003333107268563	FP929046.1	firmicutes	Faecalibacterium prausnitzii SL3/3 draft genome	True	False
MON0029_000000030588	1021	0.7580961862293297	2	1	1	1	1	False	12528	fragment	False	MON0029_000000030588	0.9787789748612471		0	0	False	False	1.0	0					non-mobilizable	no_good_hit								True	False
MON0105_000000050385	1021	0.7580961862293297	2	1	1	1	1	False	12528	fragment	False	MON0029_000000030588	0.9787789748612471		0	0	False	False	1.0	0					non-mobilizable	no_good_hit								True	False
MON0089_000000015568	1738	0.7580873101288891	2	2	2	2	1	False	63530	fragment	False	MON0089_000000015568	0.9486803519061584		0	0	False	False	0.994246244430542	0					non-mobilizable	no_good_hit	28.0	100.0	2.0	0.00010408876072692507	NZ_BCTW01000003.1	a-proteobacteria	Novosphingobium lentum NBRC 107847, whole genome shotgun sequence	True	False
SPA0016_000000019783	1710	0.7580811266899834	3	2	2	2	2	False	102863	fragment	False	SPA0016_000000019783	0.9604476011834151		0	0	False	False	1.0	0					non-mobilizable	chromosome	1558.0	98.01	99.0	0.0004357742381577581	CP060633.1	firmicutes	Lachnospiraceae bacterium sunii NSJ-8 chromosome, complete genome	False	False
ISR0177_000000019798	1581	0.7580800300273118	2	2	2	2	2	False	87764	fragment	False	DEN0065_000000021925	0.2729088386538368		0	0	False	False	1.0	0					non-mobilizable	other	1582.0	98.925	100.0	0.000476008824077556	FP929045.1	firmicutes	Faecalibacterium prausnitzii L2/6 draft genome	False	False
SPA0127_000000003430	8161	0.7580751301158903	6	5	3	5	3	False	82795	fragment	False	SPA0127_000000003430	1.0		0	0	False	False	0.9996324181556702	0					non-mobilizable	no_good_hit	3221.0	81.559	39.0	0.13744157125091128	NZ_CABMGA010000025.1	firmicutes	Ruminococcus callidus isolate MGYG-HGUT-02295, whole genome shotgun sequence	True	False
CHI0081_000000003702	2832	0.7580718232447725	5	4	1	1	3	True	84321	fragment	False	CHI0081_000000003702	1.0		0	0	False	False	1.0	0					non-mobilizable	no_good_hit	302.0	83.444	11.0	0.06269592476489028	NZ_KE159505.1	CFB group bacteria	Phocaeicola sartorii strain dnLKV3 acPFj-supercont1.20, whole genome shotgun sequence	True	True
MAD0036_000000007531	3508	0.7580610452569362	2	2	2	2	2	False	18738	maximal	True	MAD0036_000000007531	1.0		6	2	False	False	0.9908779859542847	0					non-mobilizable	no_good_hit	1728.0	83.97	49.0	0.0013731671204088457	NZ_JH591187.1	firmicutes	Dialister succinatiphilus YIT 11850 supercont1.1, whole genome shotgun sequence	True	False
FIJ0154_000000001806	14007	0.7580510425405458	23	10	6	8	3	False	46217	fragment	False	FIJ0154_000000001806	1.0		0	0	False	False	0.999785840511322	0					non-mobilizable	no_good_hit								True	False
FIJ0126_000000027676	1455	0.7580403945821477	2	2	2	2	1	False	41121	fragment	False	FIJ0126_000000027676	1.0		0	0	False	False	1.0	0					non-mobilizable	other	1471.0	85.72399999999999	100.0	0.0004119928707809373	AP018533.1	firmicutes	Clostridiales bacterium CCNA10 DNA, complete genome	False	False
SPA0025_000000008791	2428	0.7580347222194224	5	4	4	2	2	False	126966	maximal	True	SPA0025_000000008791	1.0		0	0	False	False	0.9991762638092041	0					non-mobilizable	no_good_hit	1646.0	94.10700000000001	68.0	0.02341261338475823	NZ_QSFS01000019.1	firmicutes	Dorea formicigenerans strain AM42-8 AM42-8.Scaf19, whole genome shotgun sequence	True	False
ENG0070_000000007699	3134	0.7580298875749585	4	4	4	4	3	False	62441	fragment	False	MAD0107_000000011586	0.9477923627684964		0	0	False	False	1.0	0					non-mobilizable	no_good_hit	684.0	77.339	36.0	0.00029460452849246655	NZ_LN869529.1	firmicutes	Intestinimonas massiliensis strain GD2, whole genome shotgun sequence	True	False
MON0024_000000021046	2348	0.7580206501735324	3	3	3	3	2	False	113533	fragment	False	MON0024_000000021046	1.0		0	0	False	False	0.9931856989860535	0					non-mobilizable	no_good_hit	569.0	77.85600000000001	24.0	0.00015799285872278572	NZ_CP034413.1	firmicutes	Dysosmobacter welbionis strain J115 chromosome, complete genome	True	False
ISR0189_000000003763	3324	0.7580180875476823	4	3	3	3	3	False	118976	fragment	False	AST0093_000000004458	0.37110898725667674		0	0	False	False	0.9978941082954407	0					non-mobilizable	other	3325.0	95.24799999999999	100.0	0.052204103434191095	NZ_QRYH01000011.1	firmicutes	Holdemanella biformis strain AF15-5 AF15-5.Scaf11, whole genome shotgun sequence	False	False
ENG0028_000000003832	4002	0.7580170636898252	4	4	3	4	2	False	65913	maximal	True	ENG0028_000000003832	1.0		1	1	False	False	0.9972513914108276	0					non-mobilizable	no_good_hit	229.0	73.79899999999999	6.0	0.00011812620478275232	LS483414.1	firmicutes	Streptococcus pyogenes strain NCTC13736 genome assembly, chromosome: 1	True	False
ISR0016_000000010319	2073	0.7580166233346858	3	3	3	3	3	False	64909	fragment	False	ISR0016_000000010319	0.9879429133858268		0	0	False	False	0.9990352392196655	0					non-mobilizable	no_good_hit	1574.0	81.95700000000001	75.0	0.0003478475292810617	LR027880.1	firmicutes	Roseburia intestinalis L1-82 genome assembly, chromosome: 1	True	False
CHI0158_000000009984	1857	0.7580027353762244	1	1	1	1	1	False	81063	maximal	True	CHI0158_000000009984	1.0		5	3	False	False	0.9946149587631226	0					non-mobilizable	no_good_hit	181.0	100.0	10.0	6.0586946138541475e-05	NZ_CP030777.1	firmicutes	Faecalibacterium prausnitzii strain APC918/95b chromosome, complete genome	True	False
ISR0805_000000009095	1313	0.7580027353762244	1	1	1	1	1	False	81054	fragment	False	ISR0805_000000009095	1.0		0	0	False	False	0.9916222095489502	0					non-mobilizable	no_good_hit	201.0	90.54700000000001	15.0	0.36380255941499084	KU547414.1	bacteria	Uncultured bacterium clone CH_08E_000_Contig_7 genomic sequence	True	False
MON0036_000000020550	1211	0.7579986846263919	3	2	1	1	2	False	12161	fragment	False	MON0036_000000020550	1.0		0	0	False	False	1.0	0					non-mobilizable	no_good_hit	1054.0	88.425	87.0	0.16755706653715396	MK233418.1	viruses	Uncultured human fecal virus clone F.prausnitziiC_S03.O12_c1 sequence	True	False
ISR0233_000000017295	1147	0.757993076579513	2	2	2	2	1	False	101407	fragment	False	ISR0023_000000025846	0.4822013093289689		0	0	False	False	1.0	0					non-mobilizable	other	1146.0	85.25299999999999	99.0	0.017972162000816916	NZ_QRYH01000011.1	firmicutes	Holdemanella biformis strain AF15-5 AF15-5.Scaf11, whole genome shotgun sequence	False	False
MAD0047_000000041461	1169	0.7579921789626303	2	2	2	2	1	False	17593	fragment	False	MAD0047_000000041461	0.9911268855368234		0	0	False	False	1.0	0					non-mobilizable	chromosome	1169.0	98.46	100.0	0.0003269006487914332	CP060633.1	firmicutes	Lachnospiraceae bacterium sunii NSJ-8 chromosome, complete genome	False	False
ENG0099_000000012516	1299	0.7579917349348433	3	3	3	3	3	False	60645	fragment	False	ENG0099_000000012516	1.0		0	0	False	False	1.0	0					non-mobilizable	chromosome	1299.0	100.0	100.0	0.00024521685444584956	CP041934.1	enterobacteria	Klebsiella pneumoniae strain KP14003 chromosome, complete genome	False	False
MAD0056_000000012377	1163	0.7579917349348433	3	3	3	3	3	False	17029	fragment	False	MAD0056_000000012377	1.0		0	0	False	False	0.9578675627708435	0					non-mobilizable	chromosome	1163.0	99.742	100.0	0.00021642989757389907	LR130543.1	enterobacteria	Klebsiella variicola strain 04153260899A genome assembly, chromosome: 1	False	False
AUS0016_000000021822	1299	0.7579877508544159	2	2	2	2	1	True	100119	fragment	False	AUS0016_000000021822	1.0		0	0	False	False	1.0	0					non-mobilizable	no_good_hit								True	True
ISR0258_000000012830	1990	0.7579861290223354	3	3	3	2	1	False	26786	maximal	True	ISR0258_000000012830	1.0		0	0	False	False	0.9894472360610962	0					non-mobilizable	no_good_hit	1155.0	99.82700000000001	58.0	0.0004574686917386466	NZ_CP048627.1	firmicutes	Megamonas funiformis strain JCM 14723 chromosome, complete genome	True	False
MON0092_000000045115	1238	0.7579731547072874	2	2	2	2	2	False	45748	fragment	False	ISR0377_000000012444	0.7548032125785413		0	0	False	False	0.9991922378540039	0					non-mobilizable	other	1238.0	99.515	100.0	0.04458300295538096	NZ_JAAIOD010000027.1	firmicutes	Dorea longicatena strain MSK.10.16 NODE_27_length_27746_cov_348.461, whole genome shotgun sequence	False	False
AST0047_000000004798	4341	0.7579714792164023	2	2	2	2	1	True	129412	fragment	False	AST0047_000000004798	0.9906590821059641		0	0	False	False	1.0	0					non-mobilizable	no_good_hit	1214.0	81.631	30.0	0.002519671209044888	NZ_CABIYV010000002.1	firmicutes	Gemmiger formicilis isolate MGYG-HGUT-00084, whole genome shotgun sequence	True	True
SPA0132_000000001313	19811	0.7579707954699653	26	9	7	9	4	False	75274	maximal	True	SPA0132_000000001313	1.0		1	1	False	False	1.0	0					non-mobilizable	no_good_hit	435.0	92.64399999999999	9.0	0.00746255824750245	MK233945.1	viruses	Uncultured human fecal virus clone Subdoligranulum.sp_B01.V07.J04_2-CL40_c1 sequence	True	False
DEN0066_000000009850	3311	0.7579671500008397	3	2	2	2	2	False	71894	fragment	False	TAN0017_000000009244	0.9457650273224043		0	0	False	False	1.0	0					non-mobilizable	no_good_hit								True	False
MAD0042_000000011577	2008	0.757966918063074	2	2	1	1	1	True	18124	fragment	False	MAD0042_000000011577	1.0		0	0	False	False	0.9980079531669617	0					non-mobilizable	no_good_hit	294.0	77.551	14.0	0.09971202303815695	LN852943.1		Uncultured prokaryote from Rat gut metagenome metamobilome, plasmid pRGRH0271	True	True
ISR0229_000000005393	2932	0.757965936102708	4	4	4	3	3	False	93624	fragment	False	ISR0112_000000012858	0.7162730207665379		0	0	False	False	0.9952251315116882	0					non-mobilizable	no_good_hit	1497.0	77.822	50.0	0.079293255763844	NZ_ADFP01000010.1	bacteria	Pyramidobacter piscolens W5455 contig00045, whole genome shotgun sequence	True	False
FIJ0171_000000005938	3480	0.7579550574944031	3	3	3	3	3	False	79275	fragment	False	FIJ0171_000000005938	0.9501646914998572		0	0	False	False	1.0	0					non-mobilizable	other	1624.0	97.845	96.0	0.009808523478886376	NZ_LT629839.1	CFB group bacteria	Prevotellamassilia timonensis strain Marseille-P2831T, whole genome shotgun sequence	False	False
FIJ0170_000000004670	3479	0.7579550574944031	3	3	3	3	3	False	79275	fragment	False	FIJ0171_000000005938	0.9501359558676732		0	0	False	False	1.0	0					non-mobilizable	other	1624.0	97.845	96.0	0.009808523478886376	NZ_LT629839.1	CFB group bacteria	Prevotellamassilia timonensis strain Marseille-P2831T, whole genome shotgun sequence	False	False
FIJ0169_000000006425	3479	0.7579550574944031	3	3	3	3	3	False	79275	fragment	False	FIJ0171_000000005938	0.9441532083043356		0	0	False	False	1.0	0					non-mobilizable	other	1624.0	97.845	96.0	0.009808523478886376	NZ_LT629839.1	CFB group bacteria	Prevotellamassilia timonensis strain Marseille-P2831T, whole genome shotgun sequence	False	False
TAN0001_000000009667	1511	0.7579522608956797	1	1	1	1	1	False	40335	maximal	True	TAN0001_000000009667	1.0		14	8	False	False	0.955658495426178	0					non-mobilizable	no_good_hit	561.0	71.123	37.0	9.005043311013266e-05	NZ_OIWX01000001.1	firmicutes	Blautia marasmi strain Marseille-P2377, whole genome shotgun sequence	True	False
SPA0012_000000004794	5154	0.7579377452299333	5	2	0	0	2	False	126710	backbone	False	SPA0013_000000004881	0.969892587432994	PS832|PS833|PS837|PS974|PS975|PS976	0	0	True	True	1.0	883	rep_cluster_475				non-mobilizable	other	4458.0	99.91	100.0	0.6835404203098635	NZ_CYYV01000030.1	firmicutes	Fusicatenibacter saccharivorans strain 2789STDY5608849, whole genome shotgun sequence	False	True
DEN0069_000000006194	4631	0.7579377452299333	4	2	0	0	2	False	126710	backbone	False	SPA0013_000000004881	0.8858442253875661	PS832|PS833|PS837|PS974|PS975|PS976	0	0	False	True	1.0	0	rep_cluster_475				non-mobilizable	other	4195.0	99.928	100.0	0.6431968093265839	NZ_CYYV01000030.1	firmicutes	Fusicatenibacter saccharivorans strain 2789STDY5608849, whole genome shotgun sequence	False	True
ISR0204_000000002085	4463	0.7579377452299333	5	2	0	0	2	False	126710	backbone	False	SPA0013_000000004881	0.8335700933090582	PS832|PS833|PS837|PS974|PS975|PS976	0	0	False	True	1.0	0	rep_cluster_475				non-mobilizable	other	3888.0	99.743	100.0	0.5962570946464182	NZ_CYYV01000030.1	firmicutes	Fusicatenibacter saccharivorans strain 2789STDY5608849, whole genome shotgun sequence	False	True
ISR0299_000000001723	4423	0.7579377452299333	4	2	0	0	2	False	126710	backbone	False	SPA0013_000000004881	0.8274108854407103	PS832|PS833|PS837|PS974|PS975|PS976	0	0	True	True	0.999321699142456	11	rep_cluster_475				non-mobilizable	other	3888.0	99.61399999999999	99.0	0.5962570946464182	NZ_CYYV01000030.1	firmicutes	Fusicatenibacter saccharivorans strain 2789STDY5608849, whole genome shotgun sequence	False	True
ISR0205_000000004349	4354	0.7579377452299333	4	2	0	0	2	False	126710	backbone	False	SPA0013_000000004881	0.8287184549946275	PS832|PS833|PS837|PS974|PS975|PS976	0	0	True	True	1.0	7	rep_cluster_475				non-mobilizable	other	3898.0	99.897	100.0	0.5977910722503451	NZ_CYYV01000030.1	firmicutes	Fusicatenibacter saccharivorans strain 2789STDY5608849, whole genome shotgun sequence	False	True
SPA0056_000000007562	4341	0.7579377452299333	3	2	0	0	2	False	126710	backbone	False	SPA0013_000000004881	0.813275934844686	PS832|PS833|PS837|PS974|PS975|PS976	0	0	False	True	1.0	0	rep_cluster_475				non-mobilizable	other	3680.0	99.891	100.0	0.5641969627243443	NZ_CYYV01000030.1	firmicutes	Fusicatenibacter saccharivorans strain 2789STDY5608849, whole genome shotgun sequence	False	True
ISR0017_000000007648	4326	0.7579377452299333	4	2	0	0	2	False	126710	backbone	False	SPA0013_000000004881	0.8256492307523102	PS832|PS833|PS837|PS974|PS975|PS976	0	0	False	True	1.0	0	rep_cluster_475				non-mobilizable	other	3909.0	99.92299999999999	100.0	0.5993250498542722	NZ_CYYV01000030.1	firmicutes	Fusicatenibacter saccharivorans strain 2789STDY5608849, whole genome shotgun sequence	False	True
ISR0077_000000006643	4326	0.7579377452299333	4	2	0	0	2	False	126710	backbone	False	SPA0013_000000004881	0.827450212371347	PS832|PS833|PS837|PS974|PS975|PS976	0	0	False	True	1.0	0	rep_cluster_475				non-mobilizable	other	3889.0	99.897	100.0	0.5964104924068109	NZ_CYYV01000030.1	firmicutes	Fusicatenibacter saccharivorans strain 2789STDY5608849, whole genome shotgun sequence	False	True
AST0047_000000004816	4325	0.7579377452299333	4	2	0	0	2	False	126710	backbone	False	SPA0013_000000004881	0.8274341364512939	PS832|PS833|PS837|PS974|PS975|PS976	0	0	True	True	1.0	5	rep_cluster_475				non-mobilizable	other	3889.0	99.949	100.0	0.5962570946464182	NZ_CYYV01000030.1	firmicutes	Fusicatenibacter saccharivorans strain 2789STDY5608849, whole genome shotgun sequence	False	True
CAN0018_000000007910	4325	0.7579377452299333	4	2	0	0	2	False	126710	backbone	False	SPA0013_000000004881	0.8274591993382681	PS832|PS833|PS837|PS974|PS975|PS976	0	0	False	True	1.0	0	rep_cluster_475				non-mobilizable	other	3889.0	99.92299999999999	100.0	0.5962570946464182	NZ_CYYV01000030.1	firmicutes	Fusicatenibacter saccharivorans strain 2789STDY5608849, whole genome shotgun sequence	False	True
AST0029_000000007287	4276	0.7579377452299333	4	2	0	0	2	False	126710	backbone	False	SPA0013_000000004881	0.8126070714600404	PS832|PS833|PS837|PS974|PS975|PS976	0	0	False	True	1.0	0	rep_cluster_475				non-mobilizable	other	3674.0	99.91799999999999	100.0	0.563276576161988	NZ_CYYV01000030.1	firmicutes	Fusicatenibacter saccharivorans strain 2789STDY5608849, whole genome shotgun sequence	False	True
ISR0332_000000002874	4267	0.7579377452299333	4	2	0	0	2	False	126710	backbone	False	SPA0013_000000004881	0.7449502142846117	PS832|PS833|PS837|PS974|PS975|PS976	0	0	False	True	1.0	0	rep_cluster_475				non-mobilizable	other	3470.0	99.04899999999999	99.0	0.5318300352814849	NZ_CYYV01000030.1	firmicutes	Fusicatenibacter saccharivorans strain 2789STDY5608849, whole genome shotgun sequence	False	True
SPA0100_000000007423	4265	0.7579377452299333	5	2	0	0	2	False	126710	backbone	False	SPA0013_000000004881	0.7442082579998228	PS832|PS833|PS837|PS974|PS975|PS976	0	0	False	True	1.0	0	rep_cluster_475				non-mobilizable	other	3471.0	98.76100000000001	97.0	0.5318300352814849	NZ_CYYV01000030.1	firmicutes	Fusicatenibacter saccharivorans strain 2789STDY5608849, whole genome shotgun sequence	False	True
SPA0034_000000008435	4218	0.7579377452299333	4	2	0	0	2	False	126710	backbone	False	SPA0013_000000004881	0.8233679220965231	PS832|PS833|PS837|PS974|PS975|PS976	0	0	True	True	1.0	1	rep_cluster_475				non-mobilizable	other	3736.0	99.384	100.0	0.5727872373063353	NZ_CYYV01000030.1	firmicutes	Fusicatenibacter saccharivorans strain 2789STDY5608849, whole genome shotgun sequence	False	True
ENG0055_000000004708	4109	0.7579377452299333	3	2	0	0	2	False	126710	backbone	False	SPA0013_000000004881	0.7920995068016462	PS832|PS833|PS837|PS974|PS975|PS976	0	0	False	True	1.0	0	rep_cluster_475				non-mobilizable	other	3673.0	99.891	100.0	0.563276576161988	NZ_CYYV01000030.1	firmicutes	Fusicatenibacter saccharivorans strain 2789STDY5608849, whole genome shotgun sequence	False	True
ENG0185_000000005606	4109	0.7579377452299333	3	2	0	0	2	False	126710	backbone	False	SPA0013_000000004881	0.7920657650021624	PS832|PS833|PS837|PS974|PS975|PS976	0	0	False	True	0.9997566342353821	0	rep_cluster_475				non-mobilizable	other	3673.0	99.91799999999999	100.0	0.563276576161988	NZ_CYYV01000030.1	firmicutes	Fusicatenibacter saccharivorans strain 2789STDY5608849, whole genome shotgun sequence	False	True
SPA0017_000000002756	4094	0.7579377452299333	3	2	0	0	2	False	126710	backbone	False	SPA0013_000000004881	0.7898467325409998	PS832|PS833|PS837|PS974|PS975|PS976	0	0	False	True	0.9997557401657104	0	rep_cluster_475				non-mobilizable	other	3686.0	99.78299999999999	100.0	0.5652707470470931	NZ_CYYV01000030.1	firmicutes	Fusicatenibacter saccharivorans strain 2789STDY5608849, whole genome shotgun sequence	False	True
ISR0357_000000005596	4091	0.7579377452299333	3	2	0	0	2	False	126710	backbone	False	SPA0013_000000004881	0.7902536077470989	PS832|PS833|PS837|PS974|PS975|PS976	0	0	False	True	0.996088981628418	0	rep_cluster_475				non-mobilizable	other	3674.0	99.91799999999999	100.0	0.563276576161988	NZ_CYYV01000030.1	firmicutes	Fusicatenibacter saccharivorans strain 2789STDY5608849, whole genome shotgun sequence	False	True
AST0108_000000005953	4065	0.7579377452299333	3	2	0	0	2	False	126710	backbone	False	SPA0013_000000004881	0.7866110025702848	PS832|PS833|PS837|PS974|PS975|PS976	0	0	False	True	1.0	0	rep_cluster_475				non-mobilizable	other	3629.0	99.86200000000001	100.0	0.5563736769443166	NZ_CYYV01000030.1	firmicutes	Fusicatenibacter saccharivorans strain 2789STDY5608849, whole genome shotgun sequence	False	True
USA0045_01_000000003424	4027	0.7579377452299333	3	2	0	0	2	False	126710	backbone	False	SPA0013_000000004881	0.7411142668416267	PS832|PS833|PS837|PS974|PS975|PS976	0	0	False	True	0.9997516870498657	0	rep_cluster_475				non-mobilizable	other	3501.0	95.40100000000001	100.0	0.5336708084061973	NZ_CYYV01000030.1	firmicutes	Fusicatenibacter saccharivorans strain 2789STDY5608849, whole genome shotgun sequence	False	True
ISR0311_000000004548	3905	0.7579377452299333	3	2	0	0	2	False	126710	backbone	False	SPA0013_000000004881	0.6976741248747583	PS832|PS833|PS837|PS974|PS975|PS976	0	0	False	True	1.0	0	rep_cluster_475				non-mobilizable	other	3469.0	99.914	100.0	0.5318300352814849	NZ_CYYV01000030.1	firmicutes	Fusicatenibacter saccharivorans strain 2789STDY5608849, whole genome shotgun sequence	False	True
ISR0199_000000007614	3762	0.7579377452299333	3	2	0	0	2	False	126710	backbone	False	SPA0013_000000004881	0.420371740642189	PS832|PS833|PS837|PS974|PS975|PS976	0	0	False	True	1.0	0	rep_cluster_475				non-mobilizable	other	3326.0	99.85	100.0	0.509894155545329	NZ_CYYV01000030.1	firmicutes	Fusicatenibacter saccharivorans strain 2789STDY5608849, whole genome shotgun sequence	False	True
ISR0392_000000008290	3707	0.7579377452299333	4	2	0	0	2	False	126710	backbone	False	SPA0013_000000004881	0.387654364575011	PS832|PS833|PS837|PS974|PS975|PS976	0	0	False	True	0.9994604587554932	0	rep_cluster_475				non-mobilizable	other	3697.0	99.89200000000001	99.0	0.5669581224114127	NZ_CYYV01000030.1	firmicutes	Fusicatenibacter saccharivorans strain 2789STDY5608849, whole genome shotgun sequence	False	True
ISR0845_000000002753	3700	0.7579377452299333	3	2	0	0	2	False	126710	backbone	False	SPA0013_000000004881	0.41567520634312	PS832|PS833|PS837|PS974|PS975|PS976	0	0	False	True	0.9991891980171204	0	rep_cluster_475				non-mobilizable	other	3673.0	99.91799999999999	99.0	0.563276576161988	NZ_CYYV01000030.1	firmicutes	Fusicatenibacter saccharivorans strain 2789STDY5608849, whole genome shotgun sequence	False	True
ENG0011_000000007405	3499	0.7579377452299333	3	2	0	0	2	False	126710	backbone	False	SPA0013_000000004881	0.33654181105986364	PS832|PS833|PS837|PS974|PS975|PS976	0	0	False	True	1.0	0	rep_cluster_475				non-mobilizable	other	3470.0	99.135	99.0	0.5316766375210922	NZ_CYYV01000030.1	firmicutes	Fusicatenibacter saccharivorans strain 2789STDY5608849, whole genome shotgun sequence	False	True
ENG0111_000000006038	3490	0.7579377452299333	3	2	0	0	2	False	126710	backbone	False	SPA0013_000000004881	0.33756693530187615	PS832|PS833|PS837|PS974|PS975|PS976	0	0	False	True	1.0	0	rep_cluster_475				non-mobilizable	other	3488.0	95.413	99.0	0.5318300352814849	NZ_CYYV01000030.1	firmicutes	Fusicatenibacter saccharivorans strain 2789STDY5608849, whole genome shotgun sequence	False	True
AST0111_000000005829	3469	0.7579377452299333	3	2	0	0	2	False	126710	backbone	False	SPA0013_000000004881	0.3045203147525895	PS832|PS833|PS837|PS974|PS975|PS976	0	0	False	True	1.0	0	rep_cluster_475				non-mobilizable	other	3382.0	99.586	97.0	0.5184844301273202	NZ_CYYV01000030.1	firmicutes	Fusicatenibacter saccharivorans strain 2789STDY5608849, whole genome shotgun sequence	False	True
ENG0091_000000006722	3457	0.7579377452299333	3	2	0	0	2	False	126710	backbone	False	SPA0013_000000004881	0.3042778693361197	PS832|PS833|PS837|PS974|PS975|PS976	0	0	False	True	0.9991322159767151	0	rep_cluster_475				non-mobilizable	other	3384.0	99.586	98.0	0.5186378278877128	NZ_CYYV01000030.1	firmicutes	Fusicatenibacter saccharivorans strain 2789STDY5608849, whole genome shotgun sequence	False	True
ISR0107_000000006600	3457	0.7579377452299333	3	2	0	0	2	False	126710	backbone	False	SPA0013_000000004881	0.30421618719841237	PS832|PS833|PS837|PS974|PS975|PS976	0	0	False	True	0.9991322159767151	0	rep_cluster_475				non-mobilizable	other	3384.0	99.586	98.0	0.5186378278877128	NZ_CYYV01000030.1	firmicutes	Fusicatenibacter saccharivorans strain 2789STDY5608849, whole genome shotgun sequence	False	True
ISR0799_000000004376	3301	0.7579377452299333	3	2	0	0	2	False	126710	backbone	False	SPA0013_000000004881	0.2578054592572277	PS832|PS833|PS837|PS974|PS975|PS976	0	0	False	True	1.0	0	rep_cluster_475				non-mobilizable	other	3096.0	99.935	100.0	0.47476606841540114	NZ_CYYV01000030.1	firmicutes	Fusicatenibacter saccharivorans strain 2789STDY5608849, whole genome shotgun sequence	False	True
ISR0014_000000011367	3216	0.7579377452299333	3	2	0	0	2	False	126710	backbone	False	SPA0013_000000004881	0.14780178841230146	PS832|PS833|PS837|PS974|PS975|PS976	0	0	False	True	0.9990671873092651	0	rep_cluster_475				non-mobilizable	other	3071.0	100.0	100.0	0.47093112440558366	NZ_CYYV01000030.1	firmicutes	Fusicatenibacter saccharivorans strain 2789STDY5608849, whole genome shotgun sequence	False	True
ISR0215_000000009020	3213	0.7579377452299333	3	2	0	0	2	False	126710	backbone	False	SPA0013_000000004881	0.14894775101291935	PS832|PS833|PS837|PS974|PS975|PS976	0	0	False	True	0.9996887445449829	0	rep_cluster_475				non-mobilizable	other	3116.0	94.73700000000001	97.0	0.47476606841540114	NZ_CYYV01000030.1	firmicutes	Fusicatenibacter saccharivorans strain 2789STDY5608849, whole genome shotgun sequence	False	True
ISR0036_000000003267	3031	0.7579377452299333	3	2	0	0	2	False	126710	backbone	False	SPA0013_000000004881	0.132236286584877	PS832|PS833|PS837|PS974|PS975|PS976	0	0	False	True	0.9930716156959534	0	rep_cluster_475				non-mobilizable	other	3031.0	100.0	100.0	0.4647952139898757	NZ_CYYV01000030.1	firmicutes	Fusicatenibacter saccharivorans strain 2789STDY5608849, whole genome shotgun sequence	False	True
ISR0057_000000009024	2413	0.7579377452299333	2	2	0	0	2	False	126710	backbone	False	SPA0013_000000004881	0.04258178937397179	PS832|PS833|PS837|PS974|PS975|PS976	0	0	False	True	0.9995855689048767	0	rep_cluster_475				non-mobilizable	other	2413.0	100.0	100.0	0.36999539806718823	NZ_CYYV01000030.1	firmicutes	Fusicatenibacter saccharivorans strain 2789STDY5608849, whole genome shotgun sequence	False	True
ISR0153_000000003280	7621	0.7579366133207559	7	7	5	5	7	False	89154	maximal	True	ISR0153_000000003280	1.0		192	12	False	False	0.9996063709259033	0					non-mobilizable	chromosome	7621.0	99.934	100.0	0.001576976637774054	CP057677.1	enterobacteria	Escherichia coli strain RHB18-C09 chromosome, complete genome	False	False
FIJ0074_000000024507	1169	0.7579227957754276	1	1	1	1	1	False	85613	fragment	False	SPA0112_000000025384	0.8658427838097222		0	0	False	False	1.0	0					non-mobilizable	chromosome	1179.0	94.31700000000001	100.0	0.00032941957502355895	CP060633.1	firmicutes	Lachnospiraceae bacterium sunii NSJ-8 chromosome, complete genome	False	False
FIJ0102_000000028326	1166	0.7579227957754276	1	1	1	1	1	False	85613	fragment	False	SPA0112_000000025384	0.866343784153153		0	0	False	False	1.0	0					non-mobilizable	chromosome	1176.0	94.55799999999999	100.0	0.0003285799329461837	CP060633.1	firmicutes	Lachnospiraceae bacterium sunii NSJ-8 chromosome, complete genome	False	False
FIJ0002_000000018174	2004	0.7579019086586225	2	2	2	2	1	False	52375	maximal	True	FIJ0002_000000018174	1.0		47	4	False	False	0.9995009899139404	0					non-mobilizable	no_good_hit	57.0	87.719	4.0	1.0727001452550929e-05	CP053389.1	bacteria	Bacterium BFN5 strain BFN5 chromosome	True	False
CHI0102_000000000857	8565	0.7579013326852091	14	13	8	8	10	True	123626	fragment	False	ISR0317_000000001658	0.9561551463238982		0	0	False	True	1.0	0	rep_cluster_1702				non-mobilizable	plasmid	5119.0	96.171	100.0	0.05197407908523993	CP021638.1	other sequences	Unidentified plasmid plasmid apr34_000136F, complete sequence	False	True
AUS0004_000000002506	8423	0.7578985624481279	8	5	3	4	3	True	106938	fragment	False	AUS0004_000000002506	1.0		0	0	False	False	0.9989314675331116	0					non-mobilizable	other	8194.0	95.802	97.0	0.09267241379310345	NZ_CABMGA010000009.1	firmicutes	Ruminococcus callidus isolate MGYG-HGUT-02295, whole genome shotgun sequence	False	True
ISR0381_000000002208	6588	0.7578973567727421	8	4	3	3	3	True	83364	fragment	False	ISR0381_000000002208	1.0		0	0	False	False	0.9984821081161499	0					non-mobilizable	no_good_hit								True	True
SPA0104_000000015927	2330	0.7578845759527256	3	3	3	3	2	False	75351	fragment	False	FIJ0037_000000011520	0.9475931677018633		0	0	False	False	0.9982832670211792	0					non-mobilizable	no_good_hit	1057.0	69.347	45.0	0.00036935742785578277	CP060490.1	firmicutes	Oscillibacter sp. NSJ-62 chromosome	True	False
ISR0232_000000026121	1151	0.7578788532029829	2	1	1	1	1	True	27409	fragment	False	MON0022_000000026485	0.9592324568000045		0	0	False	False	0.9991312026977539	0					non-mobilizable	no_good_hit	842.0	75.53399999999999	73.0	0.018231659559655382	NZ_VZBY01000010.1	CFB group bacteria	Prevotella copri strain BVe41210 NODE_28_length_45964_cov_45.7631_ID_55, whole genome shotgun sequence	True	True
FIJ0037_000000017065	1838	0.7578740745653072	2	1	1	1	1	False	47781	maximal	True	FIJ0037_000000017065	1.0		3	3	False	False	1.0	0					non-mobilizable	no_good_hit								True	False
MON0047_000000009696	3831	0.7578650755899486	4	4	4	4	4	False	130049	fragment	False	ENG0005_000000004373	0.40169900961141286		0	0	False	False	1.0	0					non-mobilizable	chromosome	3870.0	89.07	99.0	0.0013603224122909628	LR699017.1	firmicutes	Faecalibacterium prausnitzii isolate MGYG-HGUT-02545 genome assembly, chromosome: 1	False	False
MON0012_000000001857	11229	0.7578586589512266	8	7	7	6	4	False	111874	maximal	False	MON0013_000000002693	0.9780419698056266		0	0	False	False	1.0	0					non-mobilizable	other	10890.0	100.0	97.0	0.017375361421559554	NZ_DS499579.1	CFB group bacteria	Alistipes putredinis DSM 17216 Scfld_02_9, whole genome shotgun sequence	False	False
SPA0065_000000008371	2560	0.7578572090214739	4	4	4	4	2	False	6091	maximal	True	SPA0065_000000008371	1.0		4	3	False	False	0.999218761920929	0					non-mobilizable	other	2560.0	99.609	100.0	0.11300008831581736	NZ_SMBP01000030.1	firmicutes	Longicatena caecimuris strain DSM 29481 Ga0244710_130, whole genome shotgun sequence	False	False
ENG0078_000000012128	2145	0.7578556644425102	3	3	3	3	3	False	115659	maximal	True	ENG0078_000000012128	1.0		26	7	False	False	0.9916083812713623	0					non-mobilizable	no_good_hit	369.0	74.52600000000001	17.0	0.00012898015142772765	NZ_CP014230.1	d-proteobacteria	Desulfomicrobium orale DSM 12838 chromosome, complete genome	True	False
SPA0106_000000017188	2268	0.7578445908002203	2	2	2	2	1	False	27357	fragment	False	SPA0106_000000017188	1.0		0	0	False	False	0.9977954030036926	0					non-mobilizable	other	2072.0	76.207	96.0	0.0007104574175029669	AP024085.1	firmicutes	Faecalibacillus intestinalis 14EGH31 DNA, complete genome	False	False
FIJ0047_000000026732	1177	0.7578424838374631	1	1	1	1	1	False	85613	fragment	False	SPA0112_000000025384	0.8930538339682964		0	0	False	False	1.0	0					non-mobilizable	other	1177.0	99.915	100.0	0.000288329213118685	AP018536.1	firmicutes	Lachnospiraceae bacterium GAM79 DNA, complete genome	False	False
ISR0069_000000021872	1176	0.7578424838374631	1	1	1	1	1	False	85613	fragment	False	SPA0112_000000025384	0.8936269345601054		0	0	False	False	0.9957482814788818	0					non-mobilizable	other	1176.0	99.83	100.0	0.0002880840352163732	AP018536.1	firmicutes	Lachnospiraceae bacterium GAM79 DNA, complete genome	False	False
FIJ0102_000000028065	1175	0.7578424838374631	1	1	1	1	1	False	85613	fragment	False	SPA0112_000000025384	0.892847909919666		0	0	False	False	1.0	0					non-mobilizable	other	1175.0	99.745	100.0	0.0002878388573140614	AP018536.1	firmicutes	Lachnospiraceae bacterium GAM79 DNA, complete genome	False	False
FIJ0074_000000024405	1175	0.7578424838374631	1	1	1	1	1	False	85613	fragment	False	SPA0112_000000025384	0.8933445409655562		0	0	False	False	1.0	0					non-mobilizable	other	1175.0	99.83	100.0	0.0002878388573140614	AP018536.1	firmicutes	Lachnospiraceae bacterium GAM79 DNA, complete genome	False	False
FIJ0033_000000033716	1175	0.7578424838374631	1	1	1	1	1	False	85613	fragment	False	SPA0112_000000025384	0.8933445409655562		0	0	False	False	1.0	0					non-mobilizable	other	1175.0	99.83	100.0	0.0002878388573140614	AP018536.1	firmicutes	Lachnospiraceae bacterium GAM79 DNA, complete genome	False	False
FIJ0133_000000033713	1173	0.7578424838374631	1	1	1	1	1	False	85613	fragment	False	SPA0112_000000025384	0.8915687605892728		0	0	False	False	1.0	0					non-mobilizable	other	1173.0	99.744	100.0	0.00028734850150943775	AP018536.1	firmicutes	Lachnospiraceae bacterium GAM79 DNA, complete genome	False	False
USA0009_01_000000019876	1303	0.7578396370364134	2	2	2	2	1	True	131026	fragment	False	CHI0117_000000007167	0.032662310940383965		0	0	False	False	1.0	0					non-mobilizable	other	1303.0	95.47200000000001	100.0	0.00038962426395577557	FP929055.1	firmicutes	Ruminococcus torques L2-14 draft genome	False	True
ISR0052_000000017171	2094	0.7578364934381937	3	3	3	3	3	False	64559	fragment	False	ISR0052_000000017171	1.0		0	0	False	False	0.9995224475860596	0					non-mobilizable	other	2046.0	74.682	97.0	0.007406973036565745	NZ_CYXV01000003.1	firmicutes	Roseburia faecis strain 2789STDY5608863, whole genome shotgun sequence	False	False
FIJ0136_000000009742	2754	0.7578323566158425	4	3	3	3	2	False	104644	fragment	False	FIJ0136_000000009742	1.0		0	0	False	False	0.9992737770080566	0					non-mobilizable	no_good_hit	56.0	91.071	2.0	0.003670826937195488	NZ_FNID01000053.1	firmicutes	Acetanaerobacterium elongatum strain CGMCC 1.5012, whole genome shotgun sequence	True	False
ISR0344_000000026292	1339	0.7578308058930506	2	1	1	1	1	True	30971	maximal	True	ISR0344_000000026292	1.0		22	3	False	False	0.986557126045227	0					non-mobilizable	no_good_hit	556.0	72.842	41.0	0.00022524271844660194	NZ_CP011402.1	actinobacteria	Denitrobacterium detoxificans strain NPOH1 chromosome, complete genome	True	True
ISR0077_000000004969	5502	0.7578258201701896	6	5	3	5	2	True	131950	fragment	False	ISR0190_000000002622	0.06516961976371788		0	0	False	True	1.0	0					non-mobilizable	no_good_hit	685.0	83.212	13.0	0.008508827908955541	NZ_CABIYV010000012.1	firmicutes	Gemmiger formicilis isolate MGYG-HGUT-00084, whole genome shotgun sequence	True	True
ISR0795_000000003837	2442	0.7578222837292256	3	1	1	1	1	False	21974	fragment	False	ISR0795_000000003837	1.0		0	0	False	False	1.0	0					non-mobilizable	no_good_hit								True	False
ISR0160_000000019232	1536	0.7578154540243611	4	3	2	1	2	True	30421	fragment	False	ISR0275_000000009024	0.9293856871437619		0	0	False	False	0.9954426884651184	0					non-mobilizable	other	1538.0	95.839	100.0	0.023849794398324152	NZ_JAAITI010000020.1	firmicutes	Blautia luti strain MSK.16.34 NODE_20_length_64445_cov_134.906, whole genome shotgun sequence	False	True
ISR0287_000000011829	1225	0.7578154140671257	1	1	1	1	1	False	25989	fragment	False	ISR0287_000000011829	1.0		0	0	False	False	0.9991836547851562	0					non-mobilizable	chromosome	1225.0	99.755	100.0	0.0006584574665526201	CP030928.1	firmicutes	Streptococcus thermophilus strain CS18 chromosome, complete genome	False	False
ISR0113_000000003329	4358	0.7578034922011183	4	4	3	4	2	False	130349	backbone	False	ISR0335_000000002496	0.2162211034357231	PS1101	0	0	False	True	1.0	0					non-mobilizable	other	4367.0	97.939	100.0	0.0008448267146525142	NC_009614.1	CFB group bacteria	Bacteroides vulgatus ATCC 8482, complete sequence	False	True
DEN0039_000000001984	6200	0.7578010545768985	11	4	2	4	1	True	73319	fragment	False	DEN0039_000000001984	1.0		0	0	False	False	0.9988709688186646	0					non-mobilizable	no_good_hit								True	True
ISR0295_000000021159	1691	0.7577997336113458	2	2	2	2	2	False	131181	fragment	False	ISR0130_000000018841	0.9724218158193452		0	0	False	False	0.9988172650337219	0					non-mobilizable	other	1083.0	86.427	95.0	0.00030516645109467886	FP929053.1	firmicutes	Ruminococcus sp. SR1/5 draft genome	False	False
CHI0151_000000006240	3948	0.7577994850546527	5	3	2	3	2	False	79516	maximal	True	CHI0151_000000006240	1.0		1	1	False	False	0.9941742420196533	0					non-mobilizable	no_good_hit	140.0	90.0	4.0	0.00046406191053286996	NZ_QSOD01000002.1	firmicutes	Ruminococcus bromii strain TM10-21 TM10-21.Scaf2, whole genome shotgun sequence	True	False
FIJ0048_000000003096	8505	0.7577990529928074	9	3	2	3	2	False	70933	fragment	False	FIJ0056_000000002488	0.6795585151784687		0	0	False	False	1.0	0					non-mobilizable	no_good_hit	402.0	87.31299999999999	5.0	0.0001349001687781205	CP060632.1	firmicutes	Lachnospiraceae bacterium NSJ-4 chromosome, complete genome	True	False
FIJ0043_000000002912	8151	0.7577990529928074	9	3	2	3	2	False	70933	fragment	False	FIJ0056_000000002488	0.5805946817762183		0	0	False	False	1.0	0					non-mobilizable	no_good_hit	220.0	95.0	3.0	0.0022899087173374323	NZ_CABMGA010000007.1	firmicutes	Ruminococcus callidus isolate MGYG-HGUT-02295, whole genome shotgun sequence	True	False
FIJ0034_000000003732	7744	0.7577990529928074	8	3	2	3	2	False	70933	fragment	False	FIJ0056_000000002488	0.38312048414935546		0	0	False	False	1.0	0					non-mobilizable	no_good_hit	93.0	89.24700000000001	1.0	0.00036342520353786534	NZ_GG663522.1	firmicutes	Butyrivibrio crossotus DSM 2876 Scfld18, whole genome shotgun sequence	True	False
FIJ0047_000000003625	7428	0.7577990529928074	9	3	2	3	2	False	70933	fragment	False	FIJ0056_000000002488	0.28378355346806305		0	0	False	False	1.0	0					non-mobilizable	no_good_hit	202.0	85.149	3.0	6.694038601836206e-05	CP060632.1	firmicutes	Lachnospiraceae bacterium NSJ-4 chromosome, complete genome	True	False
CHI0034_000000001866	6609	0.7577860175021979	7	5	3	4	4	True	88294	maximal	True	CHI0034_000000001866	1.0		61	10	False	False	1.0	0					non-mobilizable	no_good_hit	774.0	87.726	30.0	0.003030041707171752	NZ_BHVZ01000004.1	firmicutes	Anaerotignum faecicola strain KCTC 15736 Contigs04, whole genome shotgun sequence	True	True
FIJ0071_000000006279	5667	0.7577780683824098	6	4	3	4	3	False	82792	fragment	False	FIJ0071_000000006279	1.0		0	0	False	False	1.0	0					non-mobilizable	no_good_hit	1227.0	84.515	22.0	0.5980392156862745	NZ_CABMGA010000057.1	firmicutes	Ruminococcus callidus isolate MGYG-HGUT-02295, whole genome shotgun sequence	True	False
DEN0096_000000022717	1970	0.7577753759956684	3	2	1	1	2	False	68166	fragment	False	DEN0096_000000022717	1.0		0	0	False	False	1.0	0					non-mobilizable	no_good_hit								True	False
MON0045_000000007811	2923	0.7577739579160684	3	2	2	2	2	False	11574	fragment	False	MON0045_000000007811	1.0		0	0	False	False	1.0	0					non-mobilizable	no_good_hit	1277.0	80.579	49.0	0.0011101728547876423	NZ_BHEO01000002.1	firmicutes	Faecalimonas umbilicata strain EGH7, whole genome shotgun sequence	True	False
ISR0141_000000007035	5122	0.7577686148162021	5	4	4	3	4	True	112058	fragment	False	ISR0387_000000004046	0.9754024235847351		0	0	False	False	1.0	0					non-mobilizable	other	5128.0	88.436	99.0	0.001639869298245051	NZ_KB905472.1	CFB group bacteria	Bacteroides massiliensis B84634 = Timone 84634 = DSM 17679 = JCM 13223 strain DSM 17679 aczJl-supercont1.1, whole genome shotgun sequence	False	True
USA0020_01_000000006689	5122	0.7577686148162021	5	4	4	3	4	True	112058	fragment	False	ISR0387_000000004046	0.9754024235847351		0	0	False	False	1.0	0					non-mobilizable	other	5128.0	88.436	99.0	0.001639869298245051	NZ_KB905472.1	CFB group bacteria	Bacteroides massiliensis B84634 = Timone 84634 = DSM 17679 = JCM 13223 strain DSM 17679 aczJl-supercont1.1, whole genome shotgun sequence	False	True
MON0109_000000025720	1411	0.7577649338174158	2	2	2	1	1	False	83109	fragment	False	MON0025_000000029815	0.9079517278488439		0	0	False	False	1.0	0					non-mobilizable	no_good_hit	958.0	95.825	70.0	0.0007761189183045536	NZ_LT629845.1	CFB group bacteria	Prevotellamassilia timonensis strain Marseille-P2831T, whole genome shotgun sequence	True	False
FIJ0066_000000023878	1399	0.7577649338174158	3	2	2	1	1	False	83109	fragment	False	MON0025_000000029815	0.9158277857433221		0	0	False	False	1.0	0					non-mobilizable	no_good_hit	981.0	92.15100000000001	70.0	0.01612584417723604	NZ_AUME01000014.1	CFB group bacteria	Prevotella corporis DSM 18810 = JCM 8529 strain DSM 18810 H515DRAFT_scaffold00012.12_C, whole genome shotgun sequence	True	False
MON0082_000000026092	1382	0.7577649338174158	2	2	2	1	1	False	83109	fragment	False	MON0025_000000029815	0.9628678482865776		0	0	False	False	0.9920405149459839	0					non-mobilizable	no_good_hit	934.0	96.36	68.0	0.0007566347613596694	NZ_LT629845.1	CFB group bacteria	Prevotellamassilia timonensis strain Marseille-P2831T, whole genome shotgun sequence	True	False
MON0028_000000019298	1356	0.7577649338174158	2	2	2	1	1	False	83109	fragment	False	MON0025_000000029815	0.9517449000799365		0	0	False	False	1.0	0					non-mobilizable	no_good_hit	908.0	96.145	67.0	0.0007355269246693782	NZ_LT629845.1	CFB group bacteria	Prevotellamassilia timonensis strain Marseille-P2831T, whole genome shotgun sequence	True	False
MON0085_000000024401	1291	0.7577649338174158	2	2	2	1	1	False	83109	fragment	False	MON0025_000000029815	0.7088240197310979		0	0	False	False	1.0	0					non-mobilizable	no_good_hit	848.0	93.75	66.0	0.01395157305221545	NZ_AUME01000014.1	CFB group bacteria	Prevotella corporis DSM 18810 = JCM 8529 strain DSM 18810 H515DRAFT_scaffold00012.12_C, whole genome shotgun sequence	True	False
ITA0001_000000000043	10158	0.7577620977191156	16	15	3	8	14	True	123591	maximal	True	ITA0001_000000000043	1.0	PS902	0	0	False	True	1.0	0					non-mobilizable	no_good_hit	3783.0	99.20700000000001	84.0	0.11448117205472817	CP040529.1	CFB group bacteria	Bacteroides thetaiotaomicron strain DSM 2079 plasmid p_Bt, complete sequence	True	True
ISR0353_000000027248	1343	0.7577499721477596	2	2	2	1	1	False	130049	fragment	False	ENG0005_000000004373	0.05086688884870802		0	0	False	False	1.0	0					non-mobilizable	other	1343.0	98.883	100.0	0.002806140051898954	NZ_CABIYV010000002.1	firmicutes	Gemmiger formicilis isolate MGYG-HGUT-00084, whole genome shotgun sequence	False	False
USA0044_01_000000011468	2525	0.7577474752733707	5	2	1	2	0	True	1235	maximal	True	USA0044_01_000000011468	1.0		4	2	False	False	1.0	0					non-mobilizable	no_good_hit	562.0	96.619	22.0	0.005930004765182401	MK415399.1	viruses	CrAssphage apr34_000142F, complete genome	True	True
USA0075_01_000000012018	2064	0.7577472456497963	1	1	1	1	0	True	675	fragment	False	USA0075_01_000000012018	1.0		0	0	False	False	1.0	0					non-mobilizable	no_good_hit								True	True
ENG0114_000000012519	1157	0.7577472166796557	3	2	2	2	0	False	59558	maximal	True	ENG0114_000000012519	1.0		7	4	False	False	0.9904926419258118	0					non-mobilizable	chromosome	447.0	98.434	99.0	0.00020745720264894008	CP039457.1	firmicutes	Streptococcus pasteurianus strain WUSP067 chromosome, complete genome	False	False
FIJ0005_000000019094	1833	0.7577413189684565	3	2	2	2	2	True	87136	fragment	False	FIJ0163_000000013292	0.9618759544132739		0	0	False	False	1.0	0					non-mobilizable	plasmid	1833.0	98.8	100.0	0.015263741116286046	CP034362.1	enterobacteria	Klebsiella pneumoniae strain 39 plasmid pK039_3, complete sequence	False	True
ISR0053_000000008275	2158	0.7577354443858493	3	3	3	2	1	False	93831	maximal	True	ISR0053_000000008275	1.0		1	1	False	False	0.9874883890151978	0					non-mobilizable	no_good_hit	148.0	99.324	7.0	4.091056338576936e-05	NZ_CP021140.1	actinobacteria	Eggerthella lenta strain C592 chromosome, complete genome	True	False
ISR0012_000000003939	5999	0.7577303187528104	8	6	3	4	5	True	130648	backbone	False	USA0082_01_000000002282	0.41952949540404844	PS1107|PS1110|PS1114	0	0	True	True	1.0	234		MOBV			mobilizable	other	4746.0	99.93700000000001	100.0	0.779274100837576	NZ_LT160633.1	firmicutes	Neglecta timonensis strain SN17, whole genome shotgun sequence	False	True
CHI0082_000000000437	18108	0.7577157220367865	28	20	7	12	14	True	111298	fragment	False	CHI0082_000000000437	1.0		0	0	False	False	0.9997791051864624	0					non-mobilizable	other	18067.0	97.29299999999999	100.0	0.004323899559531349	AP023322.1	CFB group bacteria	Coprobacter sp. 2CBH44 DNA, complete genome	False	True
ISR0381_000000000151	44380	0.7577112167430813	40	25	16	22	11	True	119539	fragment	False	ISR0046_000000000133	0.9156435688483299		0	0	False	False	0.9999324083328247	0					non-mobilizable	no_good_hit	14215.0	97.861	68.0	0.07897328059547055	NZ_QSOD01000006.1	firmicutes	Ruminococcus bromii strain TM10-21 TM10-21.Scaf6, whole genome shotgun sequence	True	True
ENG0199_000000002598	8329	0.7577078862430976	16	11	3	4	9	True	101526	fragment	False	ISR0182_000000003109	0.9401588179234392		0	0	False	False	1.0	0					non-mobilizable	other	5056.0	98.00200000000001	98.0	0.0015106349838906459	FP929042.1	firmicutes	Eubacterium rectale DSM 17629 draft genome	False	True
ISR0050_000000018228	1562	0.7577069025979923	3	3	3	2	1	False	106466	fragment	False	ENG0043_000000020193	0.6887298932477965		0	0	False	False	0.9980793595314026	0					non-mobilizable	other	1563.0	95.266	100.0	0.002012882447665056	NZ_CZAI01000002.1	CFB group bacteria	Bacteroides caccae strain 2789STDY5834880, whole genome shotgun sequence	False	False
ISR0001_000000003814	7767	0.7577066160324146	8	4	3	3	2	False	93321	maximal	True	ISR0001_000000003814	1.0		1	1	False	False	1.0	0					non-mobilizable	no_good_hit	1705.0	91.20200000000001	24.0	0.0002600311204998393	NZ_CP012937.1	CFB group bacteria	Bacteroides thetaiotaomicron strain 7330 chromosome, complete genome	True	False
MON0064_000000013455	2026	0.7576954730806676	3	3	3	3	3	False	74685	fragment	False	MON0064_000000013455	1.0		0	0	False	False	1.0	0					non-mobilizable	no_good_hit	76.0	82.895	4.0	2.4969570416851995e-05	NC_013959.1	b-proteobacteria	Sideroxydans lithotrophicus ES-1, complete sequence	True	False
SPA0055_000000002026	12620	0.7576924152060712	11	5	3	5	2	True	108335	fragment	False	SPA0055_000000002026	1.0		0	0	False	False	0.9995245933532715	0					non-mobilizable	no_good_hit	28.0	100.0	0.0	0.0001097645753127274	NZ_WFLN01000008.1	proteobacteria	Fluviispira multicolorata strain 33A1-SZDP NODE_5_length_245981_cov_96.820857, whole genome shotgun sequence	True	True
DEN0051_000000007297	5481	0.7576854218940337	5	4	2	3	3	False	96048	maximal	True	DEN0051_000000007297	1.0		2	2	False	False	0.992702066898346	0					non-mobilizable	no_good_hit	761.0	98.81700000000001	14.0	0.006326193292892681	NZ_NFIG01000011.1	CFB group bacteria	Odoribacter splanchnicus strain An45 An45_contig_11, whole genome shotgun sequence	True	False
MAD0007_000000000263	19196	0.75768539177524	34	3	0	3	0	True	19878	maximal	True	MAD0007_000000000263	1.0		1	1	False	False	1.0	0					non-mobilizable	no_good_hit	84.0	82.14299999999999	0.0	0.0025894312841661074	NZ_LEKH01000024.1	actinobacteria	Rubrobacter aplysinae strain RV113 contig24_size31281, whole genome shotgun sequence	True	True
MON0107_000000007158	6685	0.7576822198257321	5	5	3	3	4	True	131889	maximal	True	MON0107_000000007158	1.0		1	1	False	False	0.9827973246574402	0					non-mobilizable	no_good_hit	793.0	72.131	12.0	0.005270691023545133	NZ_QIML01000003.1	firmicutes	Evtepia gabavorous strain KLE1738 KLE1738_3, whole genome shotgun sequence	True	True
ETH0003_000000013578	2756	0.7576816097548639	3	2	2	2	2	False	77253	fragment	False	MON0008_000000010142	0.5722966075893471		0	0	False	False	1.0	0					non-mobilizable	other	2729.0	97.948	99.0	0.0008213485591926457	FP929045.1	firmicutes	Faecalibacterium prausnitzii L2/6 draft genome	False	False
ISR0844_000000007823	1609	0.7576733220080151	2	2	2	2	1	False	20710	maximal	True	ISR0844_000000007823	1.0		3	2	False	False	1.0	0					non-mobilizable	no_good_hit	238.0	78.571	15.0	8.760916807670405e-05	NZ_KE386488.1	CFB group bacteria	Rikenella microfusus DSM 15922 RikmiDRAFT_RMD.2, whole genome shotgun sequence	True	False
ISR0114_000000003460	7085	0.7576693443727284	12	1	1	1	1	False	32563	maximal	True	ISR0114_000000003460	1.0		1	1	False	False	1.0	0					non-mobilizable	no_good_hit								True	False
USA0111_01_000000011695	2152	0.7576693443727284	3	1	1	1	1	False	27100	maximal	True	USA0111_01_000000011695	1.0		0	0	False	False	0.9990706443786621	0					non-mobilizable	no_good_hit								True	False
CHI0132_000000016467	1869	0.7576693443727284	3	1	1	1	1	False	80902	maximal	True	CHI0132_000000016467	1.0		1	1	False	False	0.995184600353241	0					non-mobilizable	no_good_hit	39.0	100.0	2.0	1.0845702190717676e-05	NZ_BFBT01000001.1	firmicutes	Lawsonibacter asaccharolyticus strain 3BBH22, whole genome shotgun sequence	True	False
ISR0247_000000008202	1706	0.7576693443727284	2	1	1	1	1	False	27099	fragment	False	ISR0247_000000008202	1.0		0	0	False	False	0.9970691800117493	0					non-mobilizable	no_good_hit								True	False
ISR0379_000000016476	1521	0.7576693443727284	2	1	1	1	1	False	23211	fragment	False	ISR0379_000000016476	1.0		0	0	False	False	0.9993425607681274	0					non-mobilizable	no_good_hit								True	False
ISR0802_000000001229	8107	0.7576554491570503	13	11	4	6	10	True	113923	fragment	False	ISR0802_000000001229	0.9711792818099602		0	0	False	False	1.0	0					non-mobilizable	other	8107.0	100.0	100.0	0.022010964751500932	NZ_CZAF01000007.1	CFB group bacteria	Bacteroides uniformis strain 2789STDY5834847, whole genome shotgun sequence	False	True
CHI0185_000000002254	8077	0.7576554491570503	13	11	4	6	10	True	113923	fragment	False	ISR0802_000000001229	0.9684796980733567		0	0	False	False	1.0	0					non-mobilizable	other	8077.0	100.0	100.0	0.014070985648500645	NZ_SPHG01000002.1	CFB group bacteria	Alistipes shahii strain BSD2780061688st1_A10 NODE_2_length_573947_cov_54.7175, whole genome shotgun sequence	False	True
SPA0145_000000005696	5564	0.7576344172887586	9	7	4	3	6	False	94429	backbone	False	CAN0015_000000007549	0.9929736804743314	PS499	0	0	True	True	1.0	107					non-mobilizable	chromosome	4749.0	94.988	100.0	0.0009140547627302313	LN877293.1	CFB group bacteria	Bacteroides fragilis genome assembly BFBE1.1, chromosome : scaffold1	False	True
DEN0018_000000006215	5379	0.7576344172887586	9	7	4	3	6	False	94429	backbone	False	CAN0015_000000007549	0.9862855708354616	PS499	0	0	True	True	1.0	31					non-mobilizable	chromosome	4579.0	94.868	100.0	0.0008816783764475666	LN877293.1	CFB group bacteria	Bacteroides fragilis genome assembly BFBE1.1, chromosome : scaffold1	False	True
ISR0216_000000002408	8860	0.7576320487264715	12	7	6	5	6	False	67484	maximal	True	ISR0216_000000002408	1.0	PS314	1	1	True	True	1.0	19					non-mobilizable	no_good_hit	2265.0	98.675	27.0	0.0009323709815181339	CP048433.1	actinobacteria	Collinsella aerofaciens ATCC 25986 strain JCM 10188 chromosome, complete genome	True	True
SPA0077_000000018695	1519	0.7576290560219175	2	2	2	2	1	False	5684	maximal	True	SPA0077_000000018695	1.0		1	1	False	False	1.0	0					non-mobilizable	no_good_hit	509.0	72.888	33.0	0.061742424242424244	NZ_ARZA01000029.1	firmicutes	Caldisalinibacter kiritimatiensis strain L21-TH-D2 NODE_221, whole genome shotgun sequence	True	False
SPA0052_000000007094	4183	0.7576190983033119	4	4	4	4	4	False	132077	maximal	True	SPA0052_000000007094	1.0	PS1137	4	3	False	True	1.0	0					non-mobilizable	no_good_hit	590.0	99.15299999999999	14.0	0.009227346785311442	NZ_CYZN01000022.1	firmicutes	Blautia wexlerae strain 2789STDY5834863, whole genome shotgun sequence	True	True
FIJ0112_000000001025	17957	0.7576163609257663	14	7	5	6	5	True	51350	fragment	False	FIJ0111_000000001168	0.9638887425591318		0	0	False	False	1.0	0					non-mobilizable	no_good_hit	1031.0	85.45100000000001	6.0	0.008924080273359582	CP042465.1	CFB group bacteria	Prevotella copri strain YF2 plasmid unnamed1	True	True
ENG0085_000000002148	10572	0.7576087954050008	7	7	6	6	6	False	130764	maximal	False	AST0113_000000002437	0.2863186065179367		0	0	False	False	1.0	0					non-mobilizable	no_good_hit	2113.0	72.125	20.0	0.000807382807957621	NZ_AP018202.1	cyanobacteria	Thermosynechococcus vulcanus NIES-2134	True	False
ISR0139_000000011402	2265	0.7576070874351712	3	3	3	3	3	False	53931	fragment	False	ISR0139_000000011402	1.0		0	0	False	False	1.0	0					non-mobilizable	no_good_hit	107.0	92.523	5.0	2.9641138096664227e-05	NZ_CP034413.1	firmicutes	Dysosmobacter welbionis strain J115 chromosome, complete genome	True	False
SPA0071_000000003036	7437	0.7575991777663691	13	10	7	7	7	True	120949	maximal	True	SPA0071_000000003036	1.0		20	3	False	False	1.0	0					non-mobilizable	other	4860.0	96.17299999999999	94.0	0.0013787703991025076	FP929038.1	firmicutes	Coprococcus catus GD/7 draft genome	False	True
AST0031_000000002689	9830	0.7575984149296638	8	5	2	4	2	False	117619	fragment	False	AST0031_000000002689	1.0		0	0	False	False	0.99969482421875	0					non-mobilizable	no_good_hit	749.0	80.374	8.0	0.025963119773260088	NZ_CABIYV010000018.1	firmicutes	Gemmiger formicilis isolate MGYG-HGUT-00084, whole genome shotgun sequence	True	False
ISR0051_000000018473	2074	0.757597328093967	3	3	3	3	2	False	130049	fragment	False	ENG0005_000000004373	0.44142624764388916		0	0	False	False	1.0	0					non-mobilizable	chromosome	2088.0	94.25299999999999	100.0	0.0006723560147660468	CP048437.1	firmicutes	Faecalibacterium prausnitzii A2-165 strain JCM 31915 chromosome, complete genome	False	False
AUS0018_000000012828	2186	0.757596053909419	3	3	2	3	1	False	99977	fragment	False	AUS0018_000000012828	1.0		0	0	False	False	0.9958828687667847	0					non-mobilizable	no_good_hit								True	False
ENG0091_000000021269	1174	0.7575923389609467	1	1	1	1	1	False	113550	fragment	False	FIJ0020_000000010024	0.19792405174124486		0	0	False	False	0.9855195879936218	0					non-mobilizable	chromosome	1174.0	100.0	100.0	0.0003283000522537253	CP060633.1	firmicutes	Lachnospiraceae bacterium sunii NSJ-8 chromosome, complete genome	False	False
SPA0096_000000039657	1101	0.7575923389609467	1	1	1	1	1	False	113550	fragment	False	FIJ0020_000000010024	0.06802001152432796		0	0	False	False	1.0	0					non-mobilizable	chromosome	1102.0	98.094	100.0	0.0003081486423967191	CP060633.1	firmicutes	Lachnospiraceae bacterium sunii NSJ-8 chromosome, complete genome	False	False
ENG0177_000000020932	1246	0.7575887901679428	3	3	3	1	2	True	131026	fragment	False	CHI0117_000000007167	0.036369689141904374		0	0	False	False	1.0	0					non-mobilizable	other	1246.0	97.75299999999999	100.0	0.0003764399963716627	NZ_LT969517.1	firmicutes	Eisenbergiella massiliensis strain AT11, whole genome shotgun sequence	False	True
ISR0103_000000011374	2491	0.7575872013567102	3	3	3	3	2	False	121534	fragment	False	ISR0818_000000006945	0.9886824114186957		0	0	False	False	1.0	0					non-mobilizable	other	2491.0	99.92	100.0	0.00048200784724261505	CP013020.1	CFB group bacteria	Bacteroides vulgatus strain mpk genome	False	False
ENG0187_000000011805	2460	0.7575872013567102	3	3	3	3	2	False	121534	fragment	False	ISR0818_000000006945	0.9760660191282249		0	0	False	False	0.9995934963226318	0					non-mobilizable	chromosome	2461.0	98.74	100.0	0.0004461380393548543	CP046424.1	CFB group bacteria	Phocaeicola dorei strain JR01 chromosome, complete genome	False	False
SPA0139_000000011171	2456	0.7575872013567102	3	3	3	3	2	False	121534	fragment	False	ISR0818_000000006945	0.983724529181274		0	0	False	False	1.0	0					non-mobilizable	other	2456.0	99.959	100.0	0.00047548133527554386	NC_009614.1	CFB group bacteria	Bacteroides vulgatus ATCC 8482, complete sequence	False	False
SPA0013_000000011399	2452	0.7575872013567102	3	3	3	3	2	False	121534	fragment	False	ISR0818_000000006945	0.9831853754235238		0	0	False	False	1.0	0					non-mobilizable	chromosome	2452.0	99.959	100.0	0.0004891881632032304	CP043529.1	CFB group bacteria	Phocaeicola vulgatus strain VIC01 chromosome, complete genome	False	False
SPA0039_000000010857	2451	0.7575872013567102	3	3	3	3	2	False	121534	fragment	False	ISR0818_000000006945	0.9772943544792777		0	0	False	False	1.0	0					non-mobilizable	other	2451.0	98.939	100.0	0.00047451294151734517	NC_009614.1	CFB group bacteria	Bacteroides vulgatus ATCC 8482, complete sequence	False	False
ENG0137_000000006893	2451	0.7575872013567102	3	3	3	3	2	False	121534	fragment	False	ISR0818_000000006945	0.9824461428029636		0	0	False	False	0.9967360496520996	0					non-mobilizable	other	2451.0	99.959	100.0	0.00047451294151734517	NC_009614.1	CFB group bacteria	Bacteroides vulgatus ATCC 8482, complete sequence	False	False
ENG0015_000000007415	2450	0.7575872013567102	3	3	3	3	2	False	121534	fragment	False	ISR0818_000000006945	0.9822881118051809		0	0	False	False	1.0	0					non-mobilizable	other	2450.0	99.959	100.0	0.00047431926276570547	NC_009614.1	CFB group bacteria	Bacteroides vulgatus ATCC 8482, complete sequence	False	False
FIJ0164_000000009407	2450	0.7575872013567102	3	3	3	3	2	False	121534	fragment	False	ISR0818_000000006945	0.98225810710687		0	0	False	False	0.9967346787452698	0					non-mobilizable	other	2450.0	99.959	100.0	0.00047431926276570547	NC_009614.1	CFB group bacteria	Bacteroides vulgatus ATCC 8482, complete sequence	False	False
SPA0062_000000013454	2449	0.7575872013567102	3	3	3	3	2	False	121534	fragment	False	ISR0818_000000006945	0.9820477977109929		0	0	False	False	0.9991833567619324	0					non-mobilizable	other	2449.0	99.959	100.0	0.0004741255840140657	NC_009614.1	CFB group bacteria	Bacteroides vulgatus ATCC 8482, complete sequence	False	False
CHI0035_000000004388	2447	0.7575872013567102	3	3	3	3	2	False	121534	fragment	False	ISR0818_000000006945	0.9750790701531256		0	0	False	False	1.0	0					non-mobilizable	other	2447.0	99.91799999999999	100.0	0.0004737382265107863	NC_009614.1	CFB group bacteria	Bacteroides vulgatus ATCC 8482, complete sequence	False	False
CHI0152_000000003929	2443	0.7575872013567102	3	3	3	3	2	False	121534	fragment	False	ISR0818_000000006945	0.9728847982712686		0	0	False	False	0.9987720251083374	0					non-mobilizable	chromosome	2443.0	99.75399999999999	100.0	0.0004873918786382247	CP043529.1	CFB group bacteria	Phocaeicola vulgatus strain VIC01 chromosome, complete genome	False	False
SPA0151_000000007451	2443	0.7575872013567102	3	3	3	3	2	False	121534	fragment	False	ISR0818_000000006945	0.9741437284406277		0	0	False	False	1.0	0					non-mobilizable	other	2443.0	100.0	100.0	0.00047296351150422734	NC_009614.1	CFB group bacteria	Bacteroides vulgatus ATCC 8482, complete sequence	False	False
SPA0138_000000010627	2441	0.7575872013567102	3	3	3	3	2	False	121534	fragment	False	ISR0818_000000006945	0.973954450411016		0	0	False	False	1.0	0					non-mobilizable	other	2441.0	99.959	100.0	0.00047257615400094784	NC_009614.1	CFB group bacteria	Bacteroides vulgatus ATCC 8482, complete sequence	False	False
ISR0842_000000008916	2438	0.7575872013567102	3	3	3	3	2	False	121534	fragment	False	ISR0818_000000006945	0.9734601875173187		0	0	False	False	1.0	0					non-mobilizable	chromosome	2438.0	100.0	100.0	0.00048639394276877706	CP043529.1	CFB group bacteria	Phocaeicola vulgatus strain VIC01 chromosome, complete genome	False	False
ISR0850_000000006111	2438	0.7575872013567102	3	3	3	3	2	False	121534	fragment	False	ISR0818_000000006945	0.9730660766584888		0	0	False	False	1.0	0					non-mobilizable	chromosome	2438.0	100.0	100.0	0.00048639394276877706	CP043529.1	CFB group bacteria	Phocaeicola vulgatus strain VIC01 chromosome, complete genome	False	False
SPA0116_000000016412	2438	0.7575872013567102	3	3	3	3	2	False	121534	fragment	False	ISR0818_000000006945	0.9731159233235519		0	0	False	False	1.0	0					non-mobilizable	other	2438.0	100.0	100.0	0.00047199511774602865	NC_009614.1	CFB group bacteria	Bacteroides vulgatus ATCC 8482, complete sequence	False	False
ISR0821_000000012177	2438	0.7575872013567102	3	3	3	3	2	False	121534	fragment	False	ISR0818_000000006945	0.972307283643263		0	0	False	False	1.0	0					non-mobilizable	chromosome	2438.0	99.836	100.0	0.00048639394276877706	CP043529.1	CFB group bacteria	Phocaeicola vulgatus strain VIC01 chromosome, complete genome	False	False
DEN0087_000000005186	2438	0.7575872013567102	3	3	3	3	2	False	121534	fragment	False	ISR0818_000000006945	0.9734045068724679		0	0	False	False	1.0	0					non-mobilizable	other	2438.0	100.0	100.0	0.00047199511774602865	NC_009614.1	CFB group bacteria	Bacteroides vulgatus ATCC 8482, complete sequence	False	False
MON0046_000000013223	2437	0.7575872013567102	3	3	3	3	2	False	121534	fragment	False	ISR0818_000000006945	0.9677057603142093		0	0	False	False	0.9991793036460876	0					non-mobilizable	other	2437.0	99.015	100.0	0.00047180143899438895	NC_009614.1	CFB group bacteria	Bacteroides vulgatus ATCC 8482, complete sequence	False	False
SPA0012_000000010038	2434	0.7575872013567102	3	3	3	3	2	False	121534	fragment	False	ISR0818_000000006945	0.9723528922343407		0	0	False	False	1.0	0					non-mobilizable	chromosome	2434.0	100.0	100.0	0.00048559559407321896	CP043529.1	CFB group bacteria	Phocaeicola vulgatus strain VIC01 chromosome, complete genome	False	False
USA0017_01_000000011347	2433	0.7575872013567102	3	3	3	3	2	False	121534	fragment	False	ISR0818_000000006945	0.9715067843600486		0	0	False	False	1.0	0					non-mobilizable	chromosome	2433.0	99.959	100.0	0.00048539600689932944	CP043529.1	CFB group bacteria	Phocaeicola vulgatus strain VIC01 chromosome, complete genome	False	False
ISR0114_000000011492	2429	0.7575872013567102	3	3	3	3	2	False	121534	fragment	False	ISR0818_000000006945	0.970395941550361		0	0	False	False	1.0	0					non-mobilizable	other	2429.0	99.876	100.0	0.00047025200898127107	NC_009614.1	CFB group bacteria	Bacteroides vulgatus ATCC 8482, complete sequence	False	False
SPA0140_000000009014	2429	0.7575872013567102	3	3	3	3	2	False	121534	fragment	False	ISR0818_000000006945	0.9710003808436589		0	0	False	False	1.0	0					non-mobilizable	other	2429.0	100.0	100.0	0.00047025200898127107	NC_009614.1	CFB group bacteria	Bacteroides vulgatus ATCC 8482, complete sequence	False	False
ISR0395_000000015909	2429	0.7575872013567102	3	3	3	3	2	False	121534	fragment	False	ISR0818_000000006945	0.9710003808436589		0	0	False	False	0.9995883107185364	0					non-mobilizable	other	2429.0	100.0	100.0	0.00047025200898127107	NC_009614.1	CFB group bacteria	Bacteroides vulgatus ATCC 8482, complete sequence	False	False
ENG0179_000000013762	2429	0.7575872013567102	3	3	3	3	2	False	121534	fragment	False	ISR0818_000000006945	0.9710003808436589		0	0	False	False	1.0	0					non-mobilizable	other	2429.0	100.0	100.0	0.00047025200898127107	NC_009614.1	CFB group bacteria	Bacteroides vulgatus ATCC 8482, complete sequence	False	False
CHI0008_000000003815	2429	0.7575872013567102	3	3	3	3	2	False	121534	fragment	False	ISR0818_000000006945	0.9710003808436589		0	0	False	False	1.0	0					non-mobilizable	other	2429.0	100.0	100.0	0.00047025200898127107	NC_009614.1	CFB group bacteria	Bacteroides vulgatus ATCC 8482, complete sequence	False	False
DEN0017_000000012267	2429	0.7575872013567102	3	3	3	3	2	False	121534	fragment	False	ISR0818_000000006945	0.9710003808436589		0	0	False	False	1.0	0					non-mobilizable	other	2429.0	100.0	100.0	0.00047025200898127107	NC_009614.1	CFB group bacteria	Bacteroides vulgatus ATCC 8482, complete sequence	False	False
MON0079_000000009500	2429	0.7575872013567102	3	3	3	3	2	False	121534	fragment	False	ISR0818_000000006945	0.9710003808436589		0	0	False	False	1.0	0					non-mobilizable	other	2429.0	100.0	100.0	0.00047025200898127107	NC_009614.1	CFB group bacteria	Bacteroides vulgatus ATCC 8482, complete sequence	False	False
CHI0153_000000006458	2429	0.7575872013567102	3	3	3	3	2	False	121534	fragment	False	ISR0818_000000006945	0.970207107154954		0	0	False	False	0.9979415535926819	0					non-mobilizable	other	2429.0	99.91799999999999	100.0	0.00047025200898127107	NC_009614.1	CFB group bacteria	Bacteroides vulgatus ATCC 8482, complete sequence	False	False
ISR0772_000000001971	2420	0.7575872013567102	3	3	3	3	2	False	121534	fragment	False	ISR0818_000000006945	0.9566557925833759		0	0	False	False	0.9991735816001892	0					non-mobilizable	other	2420.0	99.008	100.0	0.0004685089002165135	NC_009614.1	CFB group bacteria	Bacteroides vulgatus ATCC 8482, complete sequence	False	False
SPA0082_000000006930	2420	0.7575872013567102	3	3	3	3	2	False	121534	fragment	False	ISR0818_000000006945	0.9574021567395032		0	0	False	False	1.0	0					non-mobilizable	other	2420.0	99.132	100.0	0.0004685089002165135	NC_009614.1	CFB group bacteria	Bacteroides vulgatus ATCC 8482, complete sequence	False	False
CHI0112_000000007383	2393	0.7575872013567102	3	3	3	3	2	False	121534	fragment	False	ISR0818_000000006945	0.9514424330980221		0	0	False	False	1.0	0					non-mobilizable	other	2393.0	99.958	100.0	0.0004632795739222407	NC_009614.1	CFB group bacteria	Bacteroides vulgatus ATCC 8482, complete sequence	False	False
ISR0224_000000015150	2012	0.7575870794668146	3	3	3	3	3	False	27740	fragment	False	ISR0224_000000015150	1.0		0	0	False	False	0.9945328235626221	0					non-mobilizable	no_good_hit	144.0	75.694	7.0	2.0743223781454136e-05	CP034446.1	a-proteobacteria	Mesorhizobium sp. M2A.F.Ca.ET.043.05.1.1 chromosome, complete genome	True	False
DEN0005_000000006562	4588	0.7575864894222554	5	5	5	5	5	False	96752	maximal	True	DEN0005_000000006562	1.0		88	13	False	False	0.9995640516281128	0					non-mobilizable	no_good_hit	1772.0	73.42	38.0	0.0005457852673736155	NZ_MJII01000001.1	firmicutes	Intestinimonas butyriciproducens strain 27-5-10 unitig_0, whole genome shotgun sequence	True	False
DEN0001_000000028269	1554	0.757585135242859	2	2	1	2	2	False	76803	maximal	True	DEN0001_000000028269	1.0		5	5	False	False	0.9980695247650146	0					non-mobilizable	no_good_hit	384.0	78.385	25.0	0.00013456934092540503	CP060490.1	firmicutes	Oscillibacter sp. NSJ-62 chromosome	True	False
ENG0157_000000020022	1235	0.7575845635494135	2	2	2	1	1	False	91183	fragment	False	USA0008_01_000000005125	0.9370554782727187		0	0	False	False	0.99676114320755	0					non-mobilizable	other	1235.0	94.251	100.0	0.00702901605167523	NZ_SPFU01000010.1	CFB group bacteria	Bacteroides ovatus strain BSD2780061688st1_C6 NODE_10_length_175558_cov_26.7636, whole genome shotgun sequence	False	False
ISR0033_000000010006	3006	0.7575800067686569	5	5	4	4	3	False	82571	maximal	True	ISR0033_000000010006	1.0		1	1	False	False	1.0	0					non-mobilizable	no_good_hit	348.0	95.115	12.0	0.00040675925729991794	NZ_CABJDZ010000001.1	firmicutes	Blautia obeum isolate MGYG-HGUT-00212, whole genome shotgun sequence	True	False
CHI0005_000000015375	1316	0.7575772681595117	2	2	2	2	2	True	90710	maximal	True	CHI0005_000000015375	1.0		18	5	False	False	0.9954407215118408	0					non-mobilizable	other	1324.0	76.133	99.0	0.0003444715160721378	FP929043.1	firmicutes	Eubacterium rectale M104/1 draft genome	False	True
MON0006_000000011095	1964	0.7575763212230258	4	3	2	3	1	True	124656	fragment	False	ISR0812_000000015709	0.16327155351218184		0	0	False	False	1.0	0					non-mobilizable	chromosome	1653.0	92.98200000000001	100.0	0.0005829449092359716	LR699017.1	firmicutes	Faecalibacterium prausnitzii isolate MGYG-HGUT-02545 genome assembly, chromosome: 1	False	True
ENG0135_000000002490	7109	0.7575748442961182	10	6	3	3	3	False	58115	maximal	False	SPA0097_000000003917	0.9989526602429828		0	0	True	True	1.0	37					non-mobilizable	no_good_hit	254.0	85.039	4.0	0.03656716417910448	HG796264.1	bacteria	Uncultured bacterium extrachromosomal DNA RGI00140	True	True
SPA0097_000000003917	7082	0.7575748442961182	11	6	3	3	3	False	58115	maximal	True	SPA0097_000000003917	0.9989536830357143		2	2	True	True	0.9998587965965271	21					non-mobilizable	no_good_hit	234.0	85.897	3.0	0.03373134328358209	HG796264.1	bacteria	Uncultured bacterium extrachromosomal DNA RGI00140	True	True
ISR0289_000000002315	3293	0.7575729287626886	2	2	2	2	2	False	118075	fragment	False	ISR0289_000000002315	0.9993700787401575		0	0	False	False	0.9996963143348694	0					non-mobilizable	no_good_hit	132.0	79.545	4.0	6.0837042833021974e-05	CP060693.1	e-proteobacteria	Arcobacter cryaerophilus strain 16CS1285-4 chromosome, complete genome	True	False
SPA0130_000000013371	2442	0.7575672119769978	3	3	3	3	2	False	125351	fragment	False	ISR0212_000000010113	0.33193795567788936		0	0	False	False	0.9946764707565308	0					non-mobilizable	other	2424.0	98.845	99.0	0.009540959782643035	NZ_CYZK01000003.1	firmicutes	Coprococcus comes strain 2789STDY5834866, whole genome shotgun sequence	False	False
ISR0811_000000013543	1197	0.7575641977754072	3	3	3	2	1	False	40744	fragment	False	FIJ0132_000000026902	0.9391736801836266		0	0	False	False	0.9991645812988281	0					non-mobilizable	chromosome	1197.0	98.329	100.0	0.00022611687746960845	CP052262.1	enterobacteria	Klebsiella pneumoniae strain E16KP0288 chromosome, complete genome	False	False
FIJ0095_000000013380	2025	0.7575533903039525	3	3	3	3	2	False	48686	fragment	False	FIJ0110_000000007930	0.9728188066236458		0	0	False	False	1.0	0					non-mobilizable	no_good_hit	873.0	77.663	45.0	0.00018226427136636743	AP019724.1	CFB group bacteria	Bacteroides uniformis NBRC 113350 DNA, complete genome	True	False
FIJ0053_000000010194	2024	0.7575533903039525	3	3	3	3	2	False	48686	fragment	False	FIJ0110_000000007930	0.9727704498305642		0	0	False	False	1.0	0					non-mobilizable	no_good_hit	873.0	77.663	45.0	0.00018226427136636743	AP019724.1	CFB group bacteria	Bacteroides uniformis NBRC 113350 DNA, complete genome	True	False
SPA0131_000000020459	1368	0.7575415973437414	2	2	2	2	2	False	3759	fragment	False	SPA0131_000000020459	1.0		0	0	False	False	0.9992690086364746	0					non-mobilizable	no_good_hit	894.0	93.177	65.0	0.00024750403406631114	FP929047.1	actinobacteria	Gordonibacter pamelaeae 7-10-1-b draft genome	True	False
USA0132_01_000000006771	2427	0.7575396711460721	3	1	1	1	1	False	21528	maximal	True	USA0132_01_000000006771	1.0		5	4	False	False	0.9967037439346313	0					non-mobilizable	no_good_hit	28.0	100.0	1.0	3.426941857882513e-07	LR877221.1	rodents	Acomys russatus genome assembly, chromosome: 10	True	False
MON0078_000000038536	1237	0.7575381326363498	1	1	1	1	1	False	10132	maximal	True	MON0078_000000038536	1.0		1	1	False	False	0.9393694400787354	0					non-mobilizable	no_good_hit	39.0	100.0	3.0	1.1254340695547872e-05	LR698981.1	firmicutes	Clostridiales bacterium isolate MGYG-HGUT-02340 genome assembly, chromosome: 1	True	False
FIJ0099_000000009352	2389	0.7575375547129698	2	2	2	2	2	False	82283	fragment	False	FIJ0099_000000009352	1.0		0	0	False	False	1.0	0					non-mobilizable	no_good_hit	970.0	87.62899999999999	40.0	0.00021498446147505157	LR027880.1	firmicutes	Roseburia intestinalis L1-82 genome assembly, chromosome: 1	True	False
FIJ0088_000000011906	2328	0.7575375547129698	2	2	2	2	2	False	82283	fragment	False	FIJ0099_000000009352	0.987233151946421		0	0	False	False	1.0	0					non-mobilizable	no_good_hit	917.0	88.65899999999999	39.0	0.00020318924775022989	LR027880.1	firmicutes	Roseburia intestinalis L1-82 genome assembly, chromosome: 1	True	False
CHI0179_000000009687	2069	0.757529474657643	3	2	0	2	1	True	77563	fragment	False	CHI0179_000000009687	1.0		0	0	False	False	1.0	0					non-mobilizable	other	1098.0	95.62799999999999	96.0	0.00017607670261030498	AP022660.1	CFB group bacteria	Bacteroides thetaiotaomicron F9-2 DNA, nearly complete genome	False	True
AUS0024_000000005458	5687	0.7575212774368965	5	5	2	5	3	True	98984	fragment	False	AUS0024_000000005458	1.0		0	0	False	False	1.0	0					non-mobilizable	no_good_hit	173.0	74.566	3.0	0.0007093404792818653	NZ_AGDG01000008.1	CFB group bacteria	Bacteroides faecis MAJ27 contig008, whole genome shotgun sequence	True	True
AST0150_000000020744	1342	0.7574953522497013	1	1	1	1	1	False	103863	fragment	False	AST0150_000000020744	0.9761614009610704		0	0	False	False	0.9962742328643799	0					non-mobilizable	other	1315.0	78.783	97.0	0.010404494741728427	NZ_FUWW01000005.1	firmicutes	Eubacterium coprostanoligenes strain ATCC 51222, whole genome shotgun sequence	False	False
CHI0109_000000011658	1655	0.7574919879200226	2	2	2	2	2	False	82761	fragment	False	CHI0109_000000011658	1.0		0	0	False	False	0.9933534860610962	0					non-mobilizable	other	1598.0	96.18299999999999	96.0	0.0005630926444304426	FP929059.1	firmicutes	Eubacterium siraeum V10Sc8a draft genome	False	False
AST0101_000000003073	3192	0.7574907949952876	3	3	2	3	2	False	108518	maximal	True	AST0101_000000003073	1.0		3	2	False	False	0.9902881979942322	0					non-mobilizable	other	1458.0	99.45100000000001	99.0	0.00023895662059904472	NZ_UFVT01000001.1	firmicutes	Blautia coccoides strain NCTC11035, whole genome shotgun sequence	False	False
ISR0256_000000003129	5585	0.7574906189893138	5	2	0	0	2	False	127347	fragment	False	ISR0256_000000003129	1.0		0	0	False	True	1.0	0					non-mobilizable	no_good_hit	3508.0	88.084	83.0	0.5318300352814849	NZ_CYYV01000030.1	firmicutes	Fusicatenibacter saccharivorans strain 2789STDY5608849, whole genome shotgun sequence	True	True
ISR0015_000000004750	4934	0.7574906189893138	4	2	0	0	2	False	123182	fragment	False	ISR0015_000000004750	1.0		0	0	False	True	0.9997973442077637	0					non-mobilizable	no_good_hit	2001.0	97.351	58.0	0.3067955207853965	NZ_CYYV01000030.1	firmicutes	Fusicatenibacter saccharivorans strain 2789STDY5608849, whole genome shotgun sequence	True	True
FIJ0169_000000005408	4075	0.7574906189893138	3	2	0	0	2	False	123137	fragment	False	FIJ0169_000000005408	0.9753119080059102		0	0	False	True	1.0	0					non-mobilizable	no_good_hit	2002.0	96.853	63.0	0.3067955207853965	NZ_CYYV01000030.1	firmicutes	Fusicatenibacter saccharivorans strain 2789STDY5608849, whole genome shotgun sequence	True	True
ISR0115_000000007688	4022	0.7574906189893138	3	2	0	0	2	False	123137	fragment	False	FIJ0169_000000005408	0.9719965974677499		0	0	False	True	1.0	0					non-mobilizable	no_good_hit	2002.0	96.853	64.0	0.3067955207853965	NZ_CYYV01000030.1	firmicutes	Fusicatenibacter saccharivorans strain 2789STDY5608849, whole genome shotgun sequence	True	True
ISR0310_000000003888	3992	0.7574906189893138	3	2	0	0	2	False	123137	fragment	False	FIJ0169_000000005408	0.9669664481550838		0	0	False	True	1.0	0					non-mobilizable	no_good_hit	2012.0	97.81299999999999	65.0	0.3081761006289308	NZ_CYYV01000030.1	firmicutes	Fusicatenibacter saccharivorans strain 2789STDY5608849, whole genome shotgun sequence	True	True
ENG0147_000000003586	3823	0.7574906189893138	4	2	0	0	2	False	123137	fragment	False	FIJ0169_000000005408	0.6879990089577465		0	0	False	True	1.0	0					non-mobilizable	no_good_hit	2120.0	99.85799999999999	70.0	0.3250498542721276	NZ_CYYV01000030.1	firmicutes	Fusicatenibacter saccharivorans strain 2789STDY5608849, whole genome shotgun sequence	True	True
TAN0009_000000022255	1849	0.7574880713026008	3	1	1	1	1	False	2686	maximal	True	TAN0009_000000022255	1.0		39	5	False	False	0.9859383702278137	0					non-mobilizable	no_good_hit	116.0	93.103	12.0	3.870832669962372e-05	NZ_CP030777.1	firmicutes	Faecalibacterium prausnitzii strain APC918/95b chromosome, complete genome	True	False
FIJ0068_000000025930	1242	0.7574847022030898	3	1	1	1	1	False	45023	fragment	False	FIJ0068_000000025930	1.0		0	0	False	False	0.9927536249160767	0					non-mobilizable	no_good_hit	893.0	80.627	71.0	0.0035972392712846817	NZ_QRHR01000005.1	firmicutes	Eubacterium ventriosum strain AM23-22 AM23-22.Scaf5, whole genome shotgun sequence	True	False
ISR0169_000000025947	1254	0.7574792999930393	2	1	1	1	0	True	30081	maximal	True	ISR0169_000000025947	1.0		39	9	False	False	1.0	0					non-mobilizable	other	1184.0	99.40899999999999	100.0	0.0005195770300397215	NZ_UFSX01000001.1	CFB group bacteria	Bacteroides eggerthii strain NCTC11155, whole genome shotgun sequence	False	True
MAD0036_000000020346	1531	0.757477608279874	2	2	2	2	2	False	18719	fragment	False	MAD0036_000000020346	1.0		0	0	False	False	1.0	0					non-mobilizable	chromosome	1519.0	74.194	98.0	0.00044069628828882193	LR698981.1	firmicutes	Clostridiales bacterium isolate MGYG-HGUT-02340 genome assembly, chromosome: 1	False	False
ENG0041_000000000665	29222	0.7574688508337134	48	5	2	4	3	False	115260	fragment	False	ENG0041_000000000665	1.0		0	0	False	False	0.9999657869338989	0					non-mobilizable	no_good_hit	103.0	89.32	0.0	0.00026460598009515017	NZ_CZBZ01000005.1	CFB group bacteria	Alistipes finegoldii strain 2789STDY5834947, whole genome shotgun sequence	True	False
USA0012_01_000000000010	97320	0.7574538691671999	90	16	4	13	6	True	127415	maximal	False	SPA0046_000000000019	0.9146492473478968		0	0	True	True	1.0	356					non-mobilizable	virus	24403.0	97.71700000000001	97.0	0.25137794261577295	NC_024711.1	viruses	Uncultured crAssphage, complete genome	False	True
USA0042_01_000000001565	16767	0.7574491211323497	14	13	9	11	10	True	120810	maximal	True	USA0042_01_000000001565	1.0		6	4	False	False	1.0	0					non-mobilizable	no_good_hit	8883.0	79.309	58.0	0.014061133698850472	NZ_DS499579.1	CFB group bacteria	Alistipes putredinis DSM 17216 Scfld_02_9, whole genome shotgun sequence	True	True
MAD0002_000000033190	1351	0.7574487343926709	2	1	1	1	1	True	21504	fragment	False	MON0092_000000039664	0.9403832505322924		0	0	False	False	1.0	0					non-mobilizable	no_good_hit	49.0	89.796	4.0	7.897230704432978e-05	NZ_FXAZ01000003.1	firmicutes	Paenibacillus aquistagni strain 11, whole genome shotgun sequence	True	True
CAN0003_000000004189	10376	0.7574411926157913	10	5	4	5	4	True	101294	fragment	False	CAN0003_000000004189	0.9542329187305426		0	0	False	False	1.0	0					non-mobilizable	plasmid	7987.0	95.53	90.0	0.06906839193103569	CP042465.1	CFB group bacteria	Prevotella copri strain YF2 plasmid unnamed1	False	True
FIJ0026_000000013648	2368	0.7574401570935358	4	3	3	3	1	True	61388	maximal	True	FIJ0026_000000013648	1.0		6	5	False	False	0.9991554021835327	0					non-mobilizable	other	2210.0	91.176	93.0	0.0007924510687497083	AP018535.1	firmicutes	Lachnospiraceae bacterium Choco86 DNA, complete genome	False	True
ISR0091_000000004706	6645	0.7574360658046069	8	6	4	5	5	False	124412	maximal	True	ISR0091_000000004706	1.0	PS777	6	1	False	True	0.9998494982719421	0					non-mobilizable	no_good_hit	4193.0	99.38	63.0	0.04455687591675347	NZ_WNAF01000010.1	firmicutes	[Ruminococcus] faecis strain BIOML-A1 scaffold10_size94082, whole genome shotgun sequence	True	True
FIJ0009_000000003726	8803	0.7574175304973287	13	10	5	7	8	True	125397	fragment	False	SPA0032_000000002311	0.6569062031646968		0	0	False	False	1.0	0					non-mobilizable	no_good_hit	7095.0	90.06299999999999	80.0	0.002019013086766759	NZ_BFBT01000001.1	firmicutes	Lawsonibacter asaccharolyticus strain 3BBH22, whole genome shotgun sequence	True	True
SPA0097_000000010480	3114	0.7574133235769447	5	5	5	5	4	False	98888	fragment	False	SPA0097_000000010480	0.9912997159090908		0	0	False	False	1.0	0					non-mobilizable	other	3114.0	99.87200000000001	100.0	0.001374965990240524	CP013673.1	high GC Gram+	Bifidobacterium longum strain 35624, complete genome	False	False
ENG0109_000000003253	6925	0.7574091505299492	7	7	6	6	6	False	65696	maximal	True	ENG0109_000000003253	1.0		11	5	False	False	0.9979783296585083	0					non-mobilizable	no_good_hit	845.0	76.331	18.0	0.00023321423747752797	NZ_CP034413.1	firmicutes	Dysosmobacter welbionis strain J115 chromosome, complete genome	True	False
ENG0002_000000012439	1833	0.7574081577493696	2	2	2	2	1	False	67980	fragment	False	SPA0030_000000014884	0.6268187830687831		0	0	False	False	0.9989088773727417	0					non-mobilizable	other	1833.0	99.291	100.0	0.00044916591703523037	AP018536.1	firmicutes	Lachnospiraceae bacterium GAM79 DNA, complete genome	False	False
SPA0120_000000011562	3651	0.7574044123294897	5	3	0	1	2	False	130025	fragment	False	SPA0120_000000011562	1.0		0	0	False	True	1.0	0					non-mobilizable	no_good_hit	933.0	97.535	50.0	0.1818359375	NZ_CYXL01000010.1	firmicutes	Blautia hydrogenotrophica strain 2789STDY5608857, whole genome shotgun sequence	True	True
ISR0161_000000008822	3353	0.7574044123294897	5	3	0	1	2	False	130000	backbone	False	AST0087_000000010321	0.7108747715975878	PS1072	0	0	False	True	1.0	0					non-mobilizable	no_good_hit	943.0	97.87899999999999	43.0	0.1837890625	NZ_CYXL01000010.1	firmicutes	Blautia hydrogenotrophica strain 2789STDY5608857, whole genome shotgun sequence	True	True
ISR0045_000000007950	3132	0.7574044123294897	5	3	0	1	2	False	130000	backbone	False	AST0087_000000010321	0.265584870664735	PS1072	0	0	False	True	1.0	0					non-mobilizable	no_good_hit	933.0	97.964	38.0	0.1818359375	NZ_CYXL01000010.1	firmicutes	Blautia hydrogenotrophica strain 2789STDY5608857, whole genome shotgun sequence	True	True
ISR0028_000000013139	1480	0.757403389046489	2	2	2	2	1	False	61007	fragment	False	ISR0028_000000013139	0.9393515916483399		0	0	False	False	0.9972972869873047	0					non-mobilizable	other	1480.0	92.838	100.0	0.0003936137172384445	FP929054.1	firmicutes	Ruminococcus obeum A2-162 draft genome	False	False
SPA0081_000000011303	1104	0.7573971811300372	2	2	2	2	1	False	5607	maximal	True	SPA0081_000000011303	1.0		105	9	False	False	0.9981883764266968	0					non-mobilizable	no_good_hit	708.0	92.93799999999999	87.0	0.0010165100206033786	NZ_DS499674.1	CFB group bacteria	Bacteroides stercoris ATCC 43183 Scfld_02_13, whole genome shotgun sequence	True	False
DEN0018_000000006359	5287	0.7573925095154851	9	6	3	4	3	False	115728	fragment	False	ISR0053_000000003122	0.31038364718401895		0	0	False	False	0.9967845678329468	0					non-mobilizable	other	3338.0	99.76	99.0	0.02581364037327638	NZ_CYYV01000013.1	firmicutes	Fusicatenibacter saccharivorans strain 2789STDY5608849, whole genome shotgun sequence	False	False
MAD0089_000000007134	3109	0.7573898738822713	4	3	3	3	2	False	15841	maximal	True	MAD0089_000000007134	1.0		1	1	False	False	0.9977484941482544	0					non-mobilizable	no_good_hit	921.0	98.046	30.0	0.998914223669924	NZ_JH604972.1	b-proteobacteria	Sutterella parvirubra YIT 11816 Scfld538, whole genome shotgun sequence	True	False
AST0102_000000001460	14453	0.7573876267565118	17	12	8	10	7	False	120541	maximal	True	AST0102_000000001460	1.0		8	4	False	False	1.0	0					non-mobilizable	no_good_hit	3429.0	85.914	41.0	0.2963895157090783	NZ_JAAITU010000066.1	firmicutes	Blautia glucerasea strain MSK.21.93 NODE_66_length_11522_cov_143.856, whole genome shotgun sequence	True	False
ENG0182_000000008612	3265	0.7573860852169754	4	4	3	2	4	True	79822	fragment	False	ENG0182_000000008612	1.0		0	0	False	False	1.0	0					non-mobilizable	other	3244.0	99.969	100.0	0.07090368296736943	NZ_CZAI01000017.1	CFB group bacteria	Bacteroides caccae strain 2789STDY5834880, whole genome shotgun sequence	False	True
ENG0012_000000013948	1675	0.7573778820913165	3	3	3	2	1	True	118554	fragment	False	AST0055_000000019849	0.9624164810690423		0	0	False	False	0.997611939907074	0					non-mobilizable	other	1675.0	99.28399999999999	100.0	0.11280323450134772	NZ_CYZN01000045.1	firmicutes	Blautia wexlerae strain 2789STDY5834863, whole genome shotgun sequence	False	True
FIJ0166_000000008966	2671	0.7573773564738404	4	4	3	4	3	False	77199	fragment	False	SPA0136_000000013989	0.9595205003474635		0	0	False	False	1.0	0					non-mobilizable	no_good_hit	694.0	71.182	26.0	0.005936342934622004	NZ_FQZP01000005.1	firmicutes	Thermoclostridium caenicola strain DSM 19027, whole genome shotgun sequence	True	False
FIJ0021_000000018148	2712	0.7573742364259165	3	2	2	2	0	True	52323	fragment	False	FIJ0021_000000018148	1.0		0	0	False	False	1.0	0					non-mobilizable	no_good_hit	1654.0	84.522	63.0	0.026107093008501458	NZ_CYYU01000011.1	firmicutes	Mitsuokella jalaludinii strain 2789STDY5608828, whole genome shotgun sequence	True	True
FIJ0002_000000026543	1431	0.7573742364259165	2	2	2	2	0	True	52321	fragment	False	FIJ0002_000000026543	1.0		0	0	False	False	0.9916142821311951	0					non-mobilizable	no_good_hit	617.0	84.117	43.0	0.009659307194518463	NZ_CYYU01000011.1	firmicutes	Mitsuokella jalaludinii strain 2789STDY5608828, whole genome shotgun sequence	True	True
USA0084_01_000000005381	5804	0.7573735860502231	5	4	4	4	3	False	556	maximal	True	USA0084_01_000000005381	1.0		2	2	False	False	1.0	0					non-mobilizable	no_good_hit	1097.0	73.017	19.0	0.0005231113080672819	NZ_FLKM01000008.1	firmicutes	Emergencia timonensis strain SN18, whole genome shotgun sequence	True	False
CHI0072_000000008588	1153	0.7573708363756885	2	2	2	2	1	False	84823	maximal	True	CHI0072_000000008588	1.0		10	7	False	False	0.9852558374404907	0					non-mobilizable	no_good_hit	767.0	78.227	65.0	0.0029279288002075888	NZ_CABIYV010000004.1	firmicutes	Gemmiger formicilis isolate MGYG-HGUT-00084, whole genome shotgun sequence	True	False
ENG0109_000000008565	2888	0.7573692708846489	3	2	2	2	1	True	124819	fragment	False	ISR0088_000000008227	0.8902752544218285		0	0	False	False	0.9993074536323547	0					non-mobilizable	no_good_hit	31.0	100.0	1.0	3.1116781280144385e-05	NC_018406.1	mycoplasmas	Mycoplasma gallisepticum VA94_7994-1-7P, complete sequence	True	True
MAD0002_000000014856	2513	0.7573686361440302	4	4	3	4	2	False	125442	fragment	False	MON0070_000000010284	0.5701014892389312		0	0	False	False	1.0	0					non-mobilizable	no_good_hit	1607.0	85.00299999999999	81.0	0.0004479726719892084	NZ_CP034413.1	firmicutes	Dysosmobacter welbionis strain J115 chromosome, complete genome	True	False
ENG0153_000000010182	2927	0.7573658229250824	5	4	2	2	3	True	85188	fragment	False	ENG0153_000000010182	0.9916636462486408		0	0	False	False	0.9986333847045898	0					non-mobilizable	no_good_hit	472.0	98.09299999999999	24.0	0.0001662028161320476	LR699017.1	firmicutes	Faecalibacterium prausnitzii isolate MGYG-HGUT-02545 genome assembly, chromosome: 1	True	True
ISR0190_000000014467	1569	0.7573618275596504	4	1	1	1	1	False	29176	fragment	False	ISR0190_000000014467	1.0		0	0	False	False	0.9420012831687927	0					non-mobilizable	no_good_hit								True	False
USA0021_01_000000009820	1839	0.7573572252307942	4	3	1	1	3	False	62210	fragment	False	USA0021_01_000000009820	1.0		0	0	False	False	1.0	0					non-mobilizable	chromosome	1845.0	94.959	100.0	0.0002834601248365172	NZ_CP012937.1	CFB group bacteria	Bacteroides thetaiotaomicron strain 7330 chromosome, complete genome	False	False
SPA0096_000000005792	5827	0.7573557591179833	9	6	3	4	4	False	115728	fragment	False	ISR0053_000000003122	0.5040369444795041		0	0	False	False	0.9984554648399353	0					non-mobilizable	other	3349.0	99.522	100.0	0.025898757292972436	NZ_CYYV01000013.1	firmicutes	Fusicatenibacter saccharivorans strain 2789STDY5608849, whole genome shotgun sequence	False	False
ISR0109_000000010861	2921	0.7573499634201446	3	2	2	1	1	False	125805	maximal	True	ISR0109_000000010861	1.0		22	5	False	False	1.0	0					non-mobilizable	chromosome	1570.0	98.917	90.0	0.0004204657763904581	CP040518.1	firmicutes	Blautia sp. SC05B48 chromosome, complete genome	False	False
ISR0814_000000027235	1527	0.7573499634201446	2	2	2	1	1	False	125790	fragment	False	SPA0115_000000011713	0.469591979677308		0	0	False	False	1.0	0					non-mobilizable	other	1527.0	99.149	100.0	0.8023133543638276	NZ_JAAWUO010000037.1	firmicutes	Blautia schinkii strain MSK.6.26 NODE_37_length_1902_cov_261.886, whole genome shotgun sequence	False	False
DEN0093_000000023868	1313	0.7573499634201446	2	2	2	1	1	False	125790	fragment	False	SPA0115_000000011713	0.23080407892591084		0	0	False	False	0.9862909317016602	0					non-mobilizable	virus	1313.0	99.01	100.0	0.1821716189947237	MK232128.1	viruses	Uncultured human fecal virus clone BlautiaA.sp_S03.L08_2_c1 sequence	False	False
SPA0119_000000007093	4873	0.7573481320749029	4	4	3	3	3	True	107450	fragment	False	ISR0338_000000003984	0.9312955692652832		0	0	False	False	1.0	0					non-mobilizable	other	4817.0	100.0	99.0	0.11841361166433086	NZ_FQVD01000035.1	CFB group bacteria	Bacteroides faecichinchillae strain DSM 26883, whole genome shotgun sequence	False	True
ENG0012_000000011628	2033	0.7573379709173939	2	2	2	1	1	False	67067	maximal	True	ENG0012_000000011628	1.0		46	10	False	False	0.9995081424713135	0					non-mobilizable	no_good_hit	28.0	100.0	1.0	0.00010685113657949725	NZ_SACT01000010.1	b-proteobacteria	Rubrivivax albus strain ICH-3 NODE_10_length_252688_cov_62, whole genome shotgun sequence	True	False
AUS0022_000000021812	1560	0.7573328583745204	2	1	1	1	1	False	99118	fragment	False	AUS0022_000000021812	1.0		0	0	False	False	0.9846153855323792	0					non-mobilizable	no_good_hit								True	False
MON0050_000000012833	2663	0.7573296906085721	3	3	3	3	3	False	90144	fragment	False	MON0050_000000012833	1.0		0	0	False	False	1.0	0					non-mobilizable	chromosome	2576.0	99.728	97.0	0.0005236256859242299	CP024978.1	enterobacteria	Escherichia coli strain CV839-15 chromosome, complete genome	False	False
DEN0067_000000008930	3594	0.7573280673882442	4	3	3	3	3	False	70852	maximal	True	DEN0067_000000008930	1.0		2	1	False	False	1.0	0					non-mobilizable	no_good_hit	65.0	90.76899999999999	2.0	1.9358389234523197e-05	CP019704.1	CFB group bacteria	Polaribacter sp. BM10, complete genome	True	False
AUS0016_000000010712	2595	0.7573275350124875	2	2	1	2	0	False	100446	fragment	False	ISR0316_000000006572	0.9497504252943971		0	0	False	False	1.0	0					non-mobilizable	no_good_hit								True	False
ISR0082_000000011461	2593	0.7573275350124875	2	2	1	2	0	False	100446	fragment	False	ISR0316_000000006572	0.7712532446781843		0	0	False	False	0.9973004460334778	0					non-mobilizable	no_good_hit								True	False
CHI0158_000000006546	2575	0.7573275350124875	2	2	1	2	0	False	100446	fragment	False	ISR0316_000000006572	0.7678949705057256		0	0	False	False	0.9922330379486084	0					non-mobilizable	no_good_hit								True	False
ISR0803_000000004443	3065	0.7573219989354255	5	1	0	1	0	True	29120	fragment	False	ISR0803_000000004443	1.0		0	0	False	False	0.9996737241744995	0					non-mobilizable	no_good_hit								True	True
MAD0005_000000018445	1661	0.7573219989354255	3	1	0	1	0	True	19947	fragment	False	MAD0005_000000018445	1.0		0	0	False	False	0.9981938600540161	0					non-mobilizable	no_good_hit								True	True
ISR0192_000000011463	1549	0.7573219989354255	4	1	0	1	0	True	29119	fragment	False	ISR0192_000000011463	1.0		0	0	False	False	1.0	0					non-mobilizable	no_good_hit								True	True
FIJ0066_000000026727	1260	0.7573219989354255	2	1	0	1	0	True	45295	maximal	True	FIJ0066_000000026727	1.0		2	1	False	False	1.0	0					non-mobilizable	no_good_hit	622.0	98.553	49.0	0.006665521756864092	NZ_QEKH01000021.1	bacteria	Victivallis vadensis strain DSM 14823 Ga0215691_121, whole genome shotgun sequence	True	True
MAD0056_000000012887	1121	0.7573219989354255	2	1	0	1	0	True	17025	maximal	True	MAD0056_000000012887	1.0		2	2	False	False	0.9991079568862915	0					non-mobilizable	no_good_hit								True	True
FIJ0033_000000003518	8377	0.75730903693047	13	12	5	7	10	False	132521	backbone	False	USA0060_01_000000001071	0.0864749592393973	PS1166	0	0	False	True	1.0	0					non-mobilizable	chromosome	7861.0	99.44	95.0	0.0014817136507749718	CP036542.1	CFB group bacteria	Bacteroides fragilis strain DCMOUH0018B chromosome, complete genome	False	True
FIJ0158_000000002095	8295	0.75730903693047	13	12	5	7	10	False	132521	backbone	False	USA0060_01_000000001071	0.08646183325565429	PS1166	0	0	False	True	1.0	0					non-mobilizable	chromosome	7862.0	99.44	96.0	0.0014819022359411644	CP036542.1	CFB group bacteria	Bacteroides fragilis strain DCMOUH0018B chromosome, complete genome	False	True
FIJ0141_000000003555	8278	0.75730903693047	13	12	5	7	10	False	132521	backbone	False	USA0060_01_000000001071	0.08645599887912463	PS1166	0	0	False	True	1.0	0					non-mobilizable	chromosome	7863.0	99.44	96.0	0.001482090821107357	CP036542.1	CFB group bacteria	Bacteroides fragilis strain DCMOUH0018B chromosome, complete genome	False	True
FIJ0119_000000001920	8246	0.75730903693047	14	12	5	7	10	False	132521	backbone	False	USA0060_01_000000001071	0.08642509430709878	PS1166	0	0	False	True	1.0	0					non-mobilizable	other	7862.0	99.44	95.0	0.2936582084532307	NZ_AGDG01000048.1	CFB group bacteria	Bacteroides faecis MAJ27 contig048, whole genome shotgun sequence	False	True
DEN0069_000000011255	2480	0.7573086954789587	2	2	2	2	2	False	70735	fragment	False	DEN0069_000000011255	1.0		0	0	False	False	0.9995967745780945	0					non-mobilizable	other	2354.0	99.958	95.0	0.019124173019717486	NZ_CYZO01000004.1	firmicutes	[Ruminococcus] torques strain 2789STDY5834841, whole genome shotgun sequence	False	False
DEN0031_000000009547	3420	0.7572920387155807	6	3	2	2	2	True	73807	maximal	True	DEN0031_000000009547	1.0		1	1	False	False	0.9994152188301086	0					non-mobilizable	no_good_hit	2417.0	95.366	71.0	0.2907724020856069	JQ680362.1	viruses	Unidentified phage clone 2019_scaffold260 genomic sequence	True	True
USA0027_01_000000014521	1875	0.7572858176764157	3	2	1	2	2	True	76227	fragment	False	ISR0841_000000007224	0.9467905890271302		0	0	False	False	0.9983999729156494	0					non-mobilizable	other	1825.0	100.0	97.0	0.0006142257926341397	NZ_JH724307.1	CFB group bacteria	Bacteroides salyersiae CL02T12C01 supercont1.1, whole genome shotgun sequence	False	True
ENG0206_000000014288	1785	0.7572858176764157	2	2	1	2	2	True	76227	fragment	False	ISR0841_000000007224	0.9244763923944136		0	0	False	False	0.967507004737854	0					non-mobilizable	other	1785.0	100.0	100.0	0.000600755928760584	NZ_JH724307.1	CFB group bacteria	Bacteroides salyersiae CL02T12C01 supercont1.1, whole genome shotgun sequence	False	True
DEN0007_000000020276	1253	0.7572858176764157	2	2	1	2	2	True	76226	fragment	False	DEN0007_000000020276	0.9525237366603893		0	0	False	False	1.0	0					non-mobilizable	other	1253.0	99.92	100.0	0.00042160673924229324	NZ_JH724307.1	CFB group bacteria	Bacteroides salyersiae CL02T12C01 supercont1.1, whole genome shotgun sequence	False	True
FIJ0071_000000024961	1473	0.7572846829900434	2	1	1	1	1	False	44846	fragment	False	FIJ0071_000000024961	0.9789135096497499		0	0	False	False	0.9993211030960083	0					non-mobilizable	no_good_hit	35.0	97.14299999999999	2.0	0.033630069238377844	CR715693.2	bony fishes	Tetraodon nigroviridis full-length cDNA	True	False
CAN0011_000000011103	2756	0.7572797088163443	4	3	3	3	2	False	94499	maximal	True	CAN0011_000000011103	1.0		1	1	False	False	1.0	0					non-mobilizable	other	2730.0	84.139	99.0	0.0010992878931300987	NZ_CP018787.1	b-proteobacteria	Oxalobacter formigenes strain HC-1, complete genome	False	False
ENG0179_000000025647	1251	0.7572768413701094	2	2	2	2	1	False	124601	fragment	False	ENG0179_000000025647	0.9917844960581692		0	0	False	False	1.0	0					non-mobilizable	chromosome	1251.0	99.76	100.0	0.0005283461960975928	NZ_CP026999.1	high GC Gram+	Bifidobacterium longum strain 51A chromosome, complete genome	False	False
SPA0108_000000018154	1554	0.7572664083425232	2	2	2	2	2	False	4678	maximal	True	SPA0108_000000018154	1.0		21	8	False	False	0.9961389899253845	0					non-mobilizable	other	1554.0	99.421	100.0	0.0004067065464302793	CP015406.2	firmicutes	Flavonifractor plautii strain YL31, complete genome	False	False
ISR0816_000000009770	4401	0.7572659425267436	5	5	3	4	4	False	21430	maximal	True	ISR0816_000000009770	1.0		38	7	False	False	0.9890933632850647	0					non-mobilizable	no_good_hit	1664.0	77.043	38.0	0.0004716126868668864	NZ_LT635479.1	firmicutes	Lachnoclostridium phocaeense strain Marseille-P3177T chromosome contig00001	True	False
ISR0270_000000002971	2374	0.7572610099746483	2	2	2	2	2	False	78896	fragment	False	ISR0107_000000010771	0.9940526538520899		0	0	False	False	1.0	0					non-mobilizable	chromosome	1793.0	99.052	100.0	0.0006085798546136367	CP060632.1	firmicutes	Lachnospiraceae bacterium NSJ-4 chromosome, complete genome	False	False
ISR0279_000000008961	2354	0.7572610099746483	2	2	2	2	2	False	78896	fragment	False	ISR0107_000000010771	0.989211099542506		0	0	False	False	0.9978759288787842	0					non-mobilizable	chromosome	1773.0	98.36399999999999	100.0	0.0006017838763376609	CP060632.1	firmicutes	Lachnospiraceae bacterium NSJ-4 chromosome, complete genome	False	False
ISR0087_000000030748	1261	0.7572602845865347	3	2	2	2	2	False	74124	fragment	False	ISR0087_000000030748	0.9910963897761903		0	0	False	False	0.9928628206253052	0					non-mobilizable	other	1261.0	99.04799999999999	100.0	0.00044426846085307304	FP929059.1	firmicutes	Eubacterium siraeum V10Sc8a draft genome	False	False
USA0035_01_000000022384	1175	0.7572600033056183	1	1	1	1	1	False	111801	maximal	False	CHI0013_000000008438	0.6522366522366522		0	0	False	False	0.9940425753593445	0					non-mobilizable	other	1176.0	99.32	100.0	0.0018791942015263855	NZ_KI669409.1	firmicutes	[Ruminococcus] lactaris CC59_002D addUH-supercont1.3, whole genome shotgun sequence	False	False
CHI0013_000000008438	1155	0.7572600033056183	1	1	1	1	1	False	111801	maximal	True	CHI0013_000000008438	0.947202654782442		3	3	False	False	0.9913420081138611	0					non-mobilizable	other	1116.0	99.104	100.0	0.001783235348682485	NZ_KI669409.1	firmicutes	[Ruminococcus] lactaris CC59_002D addUH-supercont1.3, whole genome shotgun sequence	False	False
FIJ0083_000000003336	8892	0.7572585861196715	11	5	4	5	4	False	65176	maximal	True	FIJ0083_000000003336	1.0		2	1	False	False	1.0	0					non-mobilizable	no_good_hit	1462.0	77.633	17.0	0.00036282503703525274	CP048436.1	firmicutes	Flavonifractor plautii strain JCM 32125 chromosome, complete genome	True	False
ISR0341_000000009463	1455	0.7572578627608646	2	2	2	2	1	False	24353	maximal	True	ISR0341_000000009463	1.0		1	1	False	False	0.9958763122558594	0					non-mobilizable	other	1467.0	79.686	100.0	0.03337905807041609	NZ_CYZN01000028.1	firmicutes	Blautia wexlerae strain 2789STDY5834863, whole genome shotgun sequence	False	False
CHI0038_000000003818	2972	0.7572574307227281	4	3	3	2	1	False	127779	maximal	True	CHI0038_000000003818	1.0		8	3	False	False	0.9989905953407288	0					non-mobilizable	no_good_hit	1981.0	98.788	77.0	0.03786430046661057	NZ_CYXX01000026.1	firmicutes	Roseburia inulinivorans strain 2789STDY5608887, whole genome shotgun sequence	True	False
CAN0016_000000005045	8193	0.757251878145136	8	8	8	8	8	False	95742	fragment	False	CAN0016_000000005045	1.0		0	0	False	False	0.9982911944389343	0					non-mobilizable	chromosome	8188.0	99.927	99.0	0.002279152312349932	NZ_LR699011.1	firmicutes	Roseburia hominis isolate MGYG-HGUT-02517 chromosome 1	False	False
MAD0037_000000002778	4623	0.7572517827291646	5	5	5	3	4	False	63880	fragment	False	MAD0037_000000002778	1.0		0	0	False	False	0.9991347789764404	0					non-mobilizable	chromosome	4623.0	99.82700000000001	100.0	0.0008598682626754293	CP028391.2	enterobacteria	Klebsiella pneumoniae strain WCHKP13F2 chromosome, complete genome	False	False
FIJ0018_000000002072	11607	0.7572486586313792	12	9	7	9	5	False	50055	maximal	True	FIJ0018_000000002072	1.0		6	2	False	False	0.999483048915863	0					non-mobilizable	no_good_hit	962.0	71.414	8.0	0.003297464327271577	NZ_FUWM01000003.1	firmicutes	Selenihalanaerobacter shriftii strain ATCC BAA-73, whole genome shotgun sequence	True	False
ENG0158_000000004523	3784	0.7572391547108996	4	4	3	4	0	True	114128	fragment	False	MAD0047_000000009284	0.9237695078031213		0	0	False	False	1.0	0					non-mobilizable	no_good_hit	2418.0	93.67200000000001	64.0	0.1600053202101483	NZ_VULP01000044.1	firmicutes	Anaerobutyricum soehngenii strain BSM-383-APC-4H seq44, whole genome shotgun sequence	True	True
USA0005_01_000000010186	3464	0.7572344076344736	5	5	3	4	2	True	40772	fragment	False	USA0005_01_000000010186	1.0		0	0	False	False	0.9976905584335327	0					non-mobilizable	no_good_hit	162.0	88.889	5.0	0.19121140142517815	NZ_QSFS01000039.1	firmicutes	Dorea formicigenerans strain AM42-8 AM42-8.Scaf39, whole genome shotgun sequence	True	True
ISR0118_000000001139	8990	0.7572315803917783	9	8	6	5	6	False	125108	maximal	True	ISR0118_000000001139	1.0		91	6	False	False	1.0	0					non-mobilizable	no_good_hit	2524.0	100.0	28.0	0.01599132931490179	NZ_CYZN01000008.1	firmicutes	Blautia wexlerae strain 2789STDY5834863, whole genome shotgun sequence	True	False
ISR0796_000000009387	2437	0.7572293093744594	3	1	1	1	1	False	47480	fragment	False	ISR0796_000000009387	1.0		0	0	False	False	0.9983586668968201	0					non-mobilizable	no_good_hit								True	False
ENG0007_000000016138	1553	0.7572276666903961	3	3	3	3	3	False	69046	fragment	False	ENG0007_000000016138	0.9979281767955801		0	0	False	False	0.9851899743080139	0					non-mobilizable	chromosome	1553.0	100.0	100.0	0.0002934225700943414	CP052262.1	enterobacteria	Klebsiella pneumoniae strain E16KP0288 chromosome, complete genome	False	False
MON0060_000000019931	2037	0.7572262924153803	3	3	3	3	3	False	10894	maximal	True	MON0060_000000019931	1.0		2	1	False	False	0.976926863193512	0					non-mobilizable	no_good_hit	194.0	80.41199999999999	10.0	0.00012003965662438534	NZ_ATXD01000007.1	firmicutes	[Clostridium] methoxybenzovorans SR3 H204DRAFT_scaffold00002.2_C, whole genome shotgun sequence	True	False
ENG0149_000000003147	7919	0.7572255802047898	12	7	2	5	4	True	93896	fragment	False	ENG0149_000000003147	1.0		0	0	False	False	0.9987372159957886	0					non-mobilizable	other	4723.0	99.428	99.0	0.12402489953510362	NZ_OEST01000010.1	CFB group bacteria	Bacteroides cutis strain Marseille-P4118, whole genome shotgun sequence	False	True
```
