## Supplemental Table S8 for "The genetic and ecological landscape of plasmids in the human gut": predicted_plasmids_summary.txt (part 32 of 72)

```
ISR0012_000000007086	3348	0.7572232787875682	6	3	3	3	2	True	38195	fragment	False	ISR0012_000000007086	1.0		0	0	False	False	0.9988052845001221	0					non-mobilizable	no_good_hit	28.0	100.0	1.0	2.0355850422195417e-05	NZ_UFXU01000002.1	firmicutes	Enterococcus malodoratus strain NCTC12365, whole genome shotgun sequence	True	True
ENG0143_000000002453	8181	0.7572180182726181	9	5	5	4	3	False	110455	maximal	True	ENG0143_000000002453	1.0		27	6	False	False	0.9993888139724731	0					non-mobilizable	other	8181.0	99.939	100.0	0.002840466926070039	NZ_FNWC01000007.1	firmicutes	Coprococcus phoceensis strain Marseille-P3062T, whole genome shotgun sequence	False	False
MON0007_000000023499	2576	0.7572133248436992	2	2	2	2	2	False	13975	fragment	False	MON0007_000000023499	1.0		0	0	False	False	1.0	0					non-mobilizable	other	1293.0	89.869	94.0	0.00038910248031749796	AP018532.1	firmicutes	Oscillibacter sp. PEA192 DNA, complete genome	False	False
MON0022_000000018818	1643	0.7572112222679597	3	3	3	3	2	False	73610	fragment	False	FIJ0006_000000016351	0.31746171666659617		0	0	False	False	0.9573950171470642	0					non-mobilizable	other	1624.0	99.631	99.0	0.058494918186405245	NZ_JAAIOD010000027.1	firmicutes	Dorea longicatena strain MSK.10.16 NODE_27_length_27746_cov_348.461, whole genome shotgun sequence	False	False
DEN0053_000000000260	19002	0.7572073754554643	24	10	2	10	7	False	72165	maximal	True	DEN0053_000000000260	1.0		1	1	False	False	1.0	0					non-mobilizable	no_good_hit	1197.0	99.749	6.0	0.000272302322971046	LT906459.1	CFB group bacteria	Odoribacter splanchnicus strain NCTC10825 genome assembly, chromosome: 1	True	False
FIJ0125_000000014532	1292	0.7572000310873971	2	2	2	2	2	False	125698	fragment	False	FIJ0125_000000014532	0.925612348706699		0	0	False	False	0.9992260336875916	0					non-mobilizable	other	1292.0	97.91	100.0	0.00040162791522446674	FP929046.1	firmicutes	Faecalibacterium prausnitzii SL3/3 draft genome	False	False
ENG0190_000000010203	2991	0.7571951276634304	3	3	3	2	2	False	54815	maximal	True	ENG0190_000000010203	1.0		1	1	False	False	1.0	0					non-mobilizable	no_good_hit	1044.0	81.89699999999999	35.0	0.007121295279912184	NZ_JAAITI010000006.1	firmicutes	Blautia luti strain MSK.16.34 NODE_6_length_145760_cov_158.231, whole genome shotgun sequence	True	False
ISR0353_000000005982	5526	0.7571948753023374	7	7	5	6	5	False	127000	fragment	False	ENG0051_000000004628	0.6976807819244141		0	0	False	False	0.9998190402984619	0					non-mobilizable	chromosome	2265.0	95.93799999999999	96.0	0.0009996229337520212	CP040348.1	actinobacteria	Collinsella aerofaciens strain P10wA7 chromosome, complete genome	False	False
SPA0130_000000029376	1155	0.7571945477038385	2	1	1	1	1	False	3782	fragment	False	SPA0130_000000029376	1.0		0	0	False	False	0.9991341829299927	0					non-mobilizable	plasmid	1155.0	99.48100000000001	100.0	0.004731809414371896	CP021639.1	other sequences	Unidentified plasmid plasmid apr34_000060F, complete sequence	False	True
MAD0106_000000000946	11569	0.7571915979744294	9	7	7	7	7	False	101158	maximal	True	MAD0106_000000000946	1.0		1	1	False	False	0.9973204135894775	0					non-mobilizable	no_good_hit	3950.0	73.013	34.0	0.02237796843262154	NZ_LT594620.1	CFB group bacteria	Culturomica massiliensis strain Marseille-P2698T, whole genome shotgun sequence	True	False
ENG0028_000000004029	3839	0.7571914010697787	3	3	3	3	3	False	65906	fragment	False	ENG0028_000000004029	0.9840648588202404		0	0	False	False	1.0	0					non-mobilizable	no_good_hit	41.0	90.244	1.0	7.426868553710185e-05	NZ_NMZM01000002.1	a-proteobacteria	Oceaniglobus indicus strain 1-19b NODE_2_length_538585_cov_323.247, whole genome shotgun sequence	True	False
USA0079_01_000000007108	1809	0.7571896038463033	2	2	2	1	1	True	116461	maximal	True	USA0079_01_000000007108	1.0		0	0	False	False	0.9922609329223633	0					non-mobilizable	no_good_hit	1278.0	97.26100000000001	71.0	0.00516024668890911	NZ_MCGI01000007.1	firmicutes	Eisenbergiella tayi strain NML 120489 BEH84_contig000007, whole genome shotgun sequence	True	True
DEN0073_000000030164	1757	0.7571792694639704	3	3	3	3	3	False	70144	maximal	True	DEN0073_000000030164	1.0		0	0	False	False	1.0	0					non-mobilizable	other	1726.0	84.18299999999999	97.0	0.04277740231783935	NZ_CYXX01000032.1	firmicutes	Roseburia inulinivorans strain 2789STDY5608887, whole genome shotgun sequence	False	False
USA0017_01_000000011180	2467	0.7571780790919403	3	3	3	3	3	False	109905	fragment	False	ISR0264_000000003881	0.9171112804878049		0	0	False	False	0.9862180948257446	0					non-mobilizable	chromosome	1952.0	93.03299999999999	97.0	0.0006502998885536786	NZ_CP030777.1	firmicutes	Faecalibacterium prausnitzii strain APC918/95b chromosome, complete genome	False	False
ISR0080_000000009319	3206	0.7571615178703986	4	3	3	3	3	False	93630	fragment	False	ISR0080_000000009319	1.0		0	0	False	False	0.9990642666816711	0					non-mobilizable	no_good_hit	1503.0	77.911	46.0	0.07956259426847662	NZ_ADFP01000010.1	bacteria	Pyramidobacter piscolens W5455 contig00045, whole genome shotgun sequence	True	False
SPA0131_000000009550	2632	0.7571615178703986	3	3	3	3	3	False	93624	fragment	False	ISR0112_000000012858	0.6721002755076885		0	0	False	False	0.9920212626457214	0					non-mobilizable	no_good_hit	1495.0	77.793	56.0	0.07918552036199095	NZ_ADFP01000010.1	bacteria	Pyramidobacter piscolens W5455 contig00045, whole genome shotgun sequence	True	False
ISR0141_000000004395	8043	0.7571541834755017	8	4	2	4	3	True	31220	fragment	False	ISR0141_000000004395	1.0		0	0	False	False	0.9951510429382324	0					non-mobilizable	no_good_hit	85.0	84.706	1.0	0.0021308439664138403	NZ_WNAJ01000030.1	firmicutes	Roseburia intestinalis strain BIOML-A1 scaffold30_size39421, whole genome shotgun sequence	True	True
MON0107_000000056320	1109	0.7571491318715713	2	2	2	2	2	False	10460	fragment	False	MON0069_000000047270	0.9828646748681897		0	0	False	False	0.9792606234550476	0					non-mobilizable	no_good_hit								True	False
CAN0005_000000006900	2491	0.7571466882626084	3	2	2	2	2	False	95931	fragment	False	CAN0005_000000006900	1.0		0	0	False	False	0.9967884421348572	0					non-mobilizable	no_good_hit	72.0	86.111	3.0	0.1440329218106996	XM_022977788.1	moths	PREDICTED: Spodoptera litura NADH-dependent butanol dehydrogenase A-like (LOC111361409), mRNA	True	False
ISR0809_000000004731	1363	0.757145889833918	2	1	1	1	1	False	21733	fragment	False	ISR0809_000000004731	1.0		0	0	False	False	1.0	0					non-mobilizable	no_good_hit	80.0	88.75	6.0	0.00011930194048582931	NZ_OLMR01000001.1	firmicutes	Pseudoruminococcus massiliensis strain Marseille-P3876, whole genome shotgun sequence	True	False
SPA0126_000000028541	1564	0.7571439160103967	3	2	2	1	2	False	3957	fragment	False	SPA0126_000000028541	1.0		0	0	False	False	1.0	0					non-mobilizable	no_good_hit	234.0	75.641	15.0	0.0005318514850577242	NZ_QKWJ01000001.1	b-proteobacteria	Cupriavidus lacunae strain S23 Cupriavidus_S23_1, whole genome shotgun sequence	True	False
USA0020_01_000000005893	5824	0.7571368874182489	6	3	3	3	3	False	1805	maximal	True	USA0020_01_000000005893	1.0		1	1	False	False	0.9972527623176575	0					non-mobilizable	no_good_hit	277.0	74.007	5.0	0.00010687049006531924	NC_021039.1	firmicutes	Ruminococcus champanellensis 18P13 = JCM 17042, complete genome	True	False
USA0020_01_000000015203	2298	0.7571367797982577	3	3	3	3	2	False	1795	maximal	True	USA0020_01_000000015203	1.0		1	1	False	False	0.9908615946769714	0					non-mobilizable	no_good_hit	421.0	94.774	18.0	0.000878225649625604	NZ_CABIYV010000002.1	firmicutes	Gemmiger formicilis isolate MGYG-HGUT-00084, whole genome shotgun sequence	True	False
ENG0124_000000026205	1180	0.7571362107771458	2	1	1	1	1	False	58898	maximal	True	ENG0124_000000026205	1.0		0	0	False	False	1.0	0					non-mobilizable	no_good_hit								True	False
CHI0131_000000006731	2472	0.7571316405861546	3	3	3	3	3	False	94210	maximal	False	MON0068_000000017551	0.9580035448998593		0	0	False	False	0.9983818531036377	0					non-mobilizable	other	2472.0	99.23100000000001	100.0	0.0007797230358142474	NZ_KE150238.1	d-proteobacteria	Bilophila wadsworthia 3_1_6 acCls-supercont2.1, whole genome shotgun sequence	False	False
AST0046_000000000393	31288	0.7571297673757946	31	13	6	11	6	True	117577	fragment	False	AST0046_000000000393	1.0		0	0	False	False	1.0	0					non-mobilizable	virus	11650.0	99.837	93.0	0.2630711204462814	MK232137.1	viruses	Uncultured human fecal virus clone B.wexlerae_B01.V06.H11_3_c1 sequence	False	True
SPA0084_000000002242	6144	0.7571293507346711	4	4	4	3	4	False	86165	maximal	True	SPA0084_000000002242	0.9781573328953852		154	11	False	False	1.0	0					non-mobilizable	chromosome	6144.0	99.88600000000001	100.0	0.00109199415232954	CP046176.1	CFB group bacteria	Phocaeicola dorei strain DSM 17855 chromosome, complete genome	False	False
SPA0097_000000009153	3526	0.7571251655922049	6	3	2	3	2	False	125886	fragment	False	SPA0097_000000009153	0.8956720266250936		0	0	False	False	0.9994328022003174	0					non-mobilizable	other	2526.0	94.854	98.0	0.050228858107973055	NZ_VULP01000022.1	firmicutes	Anaerobutyricum soehngenii strain BSM-383-APC-4H seq22, whole genome shotgun sequence	False	False
SPA0120_000000012738	3295	0.7571251655922049	6	3	2	3	2	False	125886	fragment	False	SPA0097_000000009153	0.8817670764170042		0	0	False	False	1.0	0					non-mobilizable	other	2290.0	94.236	98.0	0.04545181987167956	NZ_VULP01000022.1	firmicutes	Anaerobutyricum soehngenii strain BSM-383-APC-4H seq22, whole genome shotgun sequence	False	False
AST0087_000000028504	1285	0.7571163317765485	1	1	1	1	1	False	110552	fragment	False	ISR0261_000000013796	0.9569866575996272		0	0	False	False	0.991439700126648	0					non-mobilizable	other	1285.0	99.76700000000001	100.0	0.0056411292802727424	NZ_DS499581.1	CFB group bacteria	Alistipes putredinis DSM 17216 Scfld_02_11, whole genome shotgun sequence	False	False
ISR0850_000000012957	1221	0.7571134466869621	2	2	2	2	2	False	82044	fragment	False	MON0052_000000019897	0.5787426289000748		0	0	False	False	0.9721539616584778	0					non-mobilizable	other	1227.0	80.11399999999999	100.0	0.004721091544250067	NZ_CABIYV010000004.1	firmicutes	Gemmiger formicilis isolate MGYG-HGUT-00084, whole genome shotgun sequence	False	False
ISR0084_000000010899	2296	0.7571076913338887	3	2	2	2	2	False	95502	fragment	False	ISR0084_000000010899	1.0		0	0	False	False	0.9982578158378601	0					non-mobilizable	chromosome	1200.0	81.75	93.0	0.00033277814333306	CP060633.1	firmicutes	Lachnospiraceae bacterium sunii NSJ-8 chromosome, complete genome	False	False
ISR0157_000000011518	2676	0.7571054848659029	3	3	2	3	2	False	83818	maximal	False	CHI0090_000000004735	0.964644585039077		0	0	False	False	0.9955157041549683	0					non-mobilizable	no_good_hit	514.0	88.132	19.0	0.00023831843260158848	CP001104.1	firmicutes	[Eubacterium] eligens ATCC 27750 chromosome, complete genome	True	False
MON0073_000000002029	2594	0.757105477067386	3	2	2	2	2	True	77295	fragment	False	MAD0007_000000002577	0.9574166075230661		0	0	False	False	1.0	0					non-mobilizable	other	2592.0	89.005	99.0	0.06977757207808119	NZ_KB904241.1	CFB group bacteria	Porphyromonas levii DSM 23370 A3GGDRAFT_scaffold_21.22, whole genome shotgun sequence	False	True
ISR0106_000000005883	3840	0.7571022010856677	4	4	4	4	2	True	121151	fragment	False	ISR0085_000000005487	0.980124023874818		0	0	False	False	0.9976562261581421	0					non-mobilizable	no_good_hit	3194.0	99.969	83.0	0.10122689661731604	NZ_CYZN01000035.1	firmicutes	Blautia wexlerae strain 2789STDY5834863, whole genome shotgun sequence	True	True
ISR0151_000000004439	3819	0.7571022010856677	4	4	4	4	2	True	121151	fragment	False	ISR0085_000000005487	0.9763533625453471		0	0	False	False	0.9994763135910034	0					non-mobilizable	no_good_hit	3186.0	99.46600000000001	83.0	0.2387019410927078	MK232331.1	viruses	Uncultured human fecal virus clone B.wexlerae_B07.V06.N15_1-CL12_c1 sequence	True	True
SPA0041_000000026935	1253	0.757096662816682	2	2	2	2	2	False	81895	fragment	False	USA0078_01_000000011569	0.5009745328497955		0	0	False	False	1.0	0					non-mobilizable	no_good_hit	503.0	73.161	39.0	0.0021184425556199254	NZ_LMUA01000003.1	firmicutes	Ruthenibacterium lactatiformans strain 668 contig00003, whole genome shotgun sequence	True	False
ENG0070_000000004207	5323	0.7570957114410717	6	4	2	3	4	False	126143	fragment	False	FIJ0129_000000003927	0.3893177431543788		0	0	False	False	0.999812126159668	0					non-mobilizable	no_good_hit	1599.0	74.171	29.0	0.1961639058413252	LN852809.1		Uncultured prokaryote from Rat gut metagenome metamobilome, plasmid pRGRH0119	True	False
DEN0016_000000006010	1558	0.7570937873560353	2	2	2	2	2	False	75322	fragment	False	ENG0139_000000012865	0.9671876953232429		0	0	False	False	0.9987162947654724	0					non-mobilizable	no_good_hit	1080.0	80.37	69.0	0.00291371324160129	NZ_GG704771.1	firmicutes	Subdoligranulum variabile DSM 15176 Scfld2, whole genome shotgun sequence	True	False
ISR0175_000000010194	2112	0.7570937246294038	4	4	4	4	3	False	100788	fragment	False	ISR0175_000000010194	0.8023653648569355		0	0	False	False	0.9938446879386902	0					non-mobilizable	other	2112.0	97.064	100.0	0.0005862227924310334	FP929062.1	firmicutes	Clostridiales sp. SS3/4 draft genome	False	False
FIJ0034_000000025629	1100	0.7570895399686582	2	2	2	2	2	False	130857	backbone	False	ENG0116_000000013937	0.08577891462736499	PS1128	0	0	False	True	0.9981818199157715	0					non-mobilizable	other	1105.0	80.814	99.0	0.0003043582096183859	FP929062.1	firmicutes	Clostridiales sp. SS3/4 draft genome	False	True
ISR0275_000000001501	8425	0.7570892462772165	8	6	0	2	5	True	118878	fragment	False	ISR0275_000000001501	1.0		0	0	False	False	1.0	0					non-mobilizable	other	8353.0	99.53299999999999	99.0	0.004289493565502857	NZ_JH992940.1	CFB group bacteria	Bacteroides oleiciplenus YIT 12058 supercont1.1, whole genome shotgun sequence	False	True
MON0041_000000030642	2097	0.7570860187291599	3	1	1	1	1	False	11809	maximal	True	MON0041_000000030642	1.0		1	1	False	False	1.0	0					non-mobilizable	no_good_hit	51.0	88.235	2.0	0.20920502092050208	NZ_QFFN01000092.1	high GC Gram+	Bifidobacterium catulorum strain MRM 8.19 DS8229455_c92, whole genome shotgun sequence	True	False
MON0005_000000046008	1194	0.7570787745039346	2	2	2	2	2	False	124601	fragment	False	ENG0179_000000025647	0.98637147184357		0	0	False	False	0.9941373467445374	0					non-mobilizable	chromosome	1194.0	99.916	100.0	0.0005042536095555425	NZ_CP026999.1	high GC Gram+	Bifidobacterium longum strain 51A chromosome, complete genome	False	False
MON0040_000000023772	1181	0.7570787745039346	2	2	2	2	2	False	124601	fragment	False	ENG0179_000000025647	0.9835972762992405		0	0	False	False	0.9991532564163208	0					non-mobilizable	chromosome	1181.0	100.0	100.0	0.0004987588091161276	NZ_CP026999.1	high GC Gram+	Bifidobacterium longum strain 51A chromosome, complete genome	False	False
ISR0236_000000010082	1153	0.7570762727667262	1	1	1	1	1	False	48825	fragment	False	MON0102_000000036036	0.47627416520210897		0	0	False	False	1.0	0					non-mobilizable	other	1153.0	96.01	100.0	0.01585814469351483	NZ_CABKPS010000015.1	firmicutes	Phascolarctobacterium succinatutens isolate MGYG-HGUT-01365, whole genome shotgun sequence	False	False
CHI0074_000000005742	2547	0.7570738797697487	3	3	3	3	3	False	121534	fragment	False	ISR0818_000000006945	0.9834692674375622		0	0	False	False	1.0	0					non-mobilizable	other	2532.0	98.381	99.0	0.0004896198841452444	NC_009614.1	CFB group bacteria	Bacteroides vulgatus ATCC 8482, complete sequence	False	False
ISR0107_000000000160	53365	0.7570661128053043	51	19	15	19	9	True	130572	maximal	True	ISR0107_000000000160	1.0		1	1	False	False	0.9999812841415405	0					non-mobilizable	no_good_hit	1947.0	71.238	4.0	0.0008544225449143694	NZ_OLMH01000002.1	firmicutes	Anaerolactibacter massiliensis strain Marseille-P4302, whole genome shotgun sequence	True	True
ISR0394_000000011807	1613	0.7570577621255824	3	2	1	2	1	False	22754	maximal	True	ISR0394_000000011807	1.0		98	10	False	False	0.9962802529335022	0					non-mobilizable	other	1091.0	99.45	91.0	0.0003958475950442786	AP018537.1	firmicutes	Erysipelotrichaceae bacterium GAM147 DNA, complete genome	False	False
MON0039_000000008836	4876	0.7570565627936499	5	4	4	4	3	True	76924	fragment	False	MON0039_000000008836	1.0		0	0	False	False	0.9946677684783936	0					non-mobilizable	no_good_hit								True	True
ENG0120_000000011579	1844	0.7570558805976036	3	3	3	3	3	False	127016	fragment	False	ISR0359_000000014952	0.9659722143965505		0	0	False	False	1.0	0					non-mobilizable	other	1842.0	97.50299999999999	99.0	0.007062081875652121	NZ_CYYV01000005.1	firmicutes	Fusicatenibacter saccharivorans strain 2789STDY5608849, whole genome shotgun sequence	False	False
FIJ0071_000000025724	1431	0.7570486267757166	1	1	1	1	1	False	44840	fragment	False	FIJ0071_000000025724	0.9882308276385725		0	0	False	False	1.0	0					non-mobilizable	other	1299.0	75.058	90.0	0.006984095998785375	NZ_FXLO01000006.1	firmicutes	Clostridium massiliodielmoense strain MT26, whole genome shotgun sequence	False	False
MON0020_000000015396	1411	0.7570471865416865	1	1	1	1	0	True	13101	maximal	True	MON0020_000000015396	1.0		0	0	False	False	0.90007084608078	0	IncW				non-mobilizable	no_good_hit	911.0	100.0	65.0	0.0804811178915716	LN854284.1		Uncultured prokaryote from Rat gut metagenome metamobilome, plasmid pRGRH1784	True	True
ISR0395_000000018960	2046	0.7570422294036363	2	1	1	1	1	False	95810	fragment	False	MON0088_000000014694	0.9445855402248822		0	0	False	False	0.9965786933898926	0					non-mobilizable	no_good_hit	483.0	76.19	32.0	0.00013366475481325942	NZ_CP034413.1	firmicutes	Dysosmobacter welbionis strain J115 chromosome, complete genome	True	False
SPA0007_000000001001	16270	0.7570369442421502	22	2	0	2	0	True	8220	maximal	True	SPA0007_000000001001	1.0		4	2	False	False	1.0	0					non-mobilizable	no_good_hit	261.0	96.169	2.0	0.0017847826683873801	NZ_VZBY01000014.1	CFB group bacteria	Prevotella copri strain BVe41210 NODE_7_length_145674_cov_20.4108_ID_13, whole genome shotgun sequence	True	True
FIJ0018_000000010466	2583	0.7570369112844079	4	3	3	3	2	False	50005	fragment	False	FIJ0018_000000010466	1.0		0	0	False	False	0.9969028234481812	0					non-mobilizable	no_good_hit	40.0	95.0	2.0	0.00021504783435802706	NZ_JAAIUD010000004.1	firmicutes	Tyzzerella nexilis strain MSK.23.22 NODE_4_length_181355_cov_306.037, whole genome shotgun sequence	True	False
ISR0810_000000006748	2297	0.7570357284505379	3	2	2	2	2	False	68605	maximal	True	ISR0810_000000006748	1.0	PS8	1	1	False	True	0.9917283654212952	0					non-mobilizable	no_good_hit	1334.0	74.363	56.0	0.0005512251660487216	NZ_GG704769.1	firmicutes	Subdoligranulum variabile DSM 15176 Scfld0, whole genome shotgun sequence	True	True
ISR0131_000000013324	2357	0.7570309606471297	2	2	2	2	2	False	35946	fragment	False	ISR0131_000000013324	1.0		0	0	False	False	1.0	0					non-mobilizable	no_good_hit								True	False
FIJ0087_000000015675	2057	0.7570225046864687	4	2	2	2	2	False	58509	maximal	True	FIJ0087_000000015675	0.9803054978301284		16	7	False	False	0.9922216534614563	0					non-mobilizable	no_good_hit	200.0	77.0	10.0	0.017187227359972083	NZ_VZPB01000088.1	b-proteobacteria	Ideonella dechloratans strain CCUG 30977 contig_0000088, whole genome shotgun sequence	True	False
MAD0093_000000010901	2786	0.7570148098836899	3	3	3	3	2	False	15678	maximal	True	MAD0093_000000010901	1.0		1	1	False	False	0.9992821216583252	0					non-mobilizable	other	2792.0	88.682	99.0	0.006788207440206962	NZ_LT635860.1	b-proteobacteria	Duodenibacillus massiliensis strain Marseille-P2968T, whole genome shotgun sequence	False	False
TAN0019_000000000402	9917	0.7570113409963524	17	13	11	13	10	False	2527	maximal	True	TAN0019_000000000402	1.0		3	1	False	False	0.99989914894104	0					non-mobilizable	no_good_hit	264.0	87.87899999999999	3.0	9.31361491141619e-05	CP060490.1	firmicutes	Oscillibacter sp. NSJ-62 chromosome	True	False
FIJ0154_000000003873	7673	0.7570065126377054	9	7	5	4	6	True	118271	maximal	True	FIJ0154_000000003873	1.0		542	15	False	False	1.0	0					non-mobilizable	other	7675.0	93.681	99.0	0.03210081288555526	NZ_CYZN01000002.1	firmicutes	Blautia wexlerae strain 2789STDY5834863, whole genome shotgun sequence	False	True
MON0064_000000021628	1348	0.7569978321157741	2	2	2	1	1	False	130049	fragment	False	ENG0005_000000004373	0.052382334677997994		0	0	False	False	0.9992581605911255	0					non-mobilizable	other	1348.0	99.48100000000001	100.0	0.0028165951191564016	NZ_CABIYV010000002.1	firmicutes	Gemmiger formicilis isolate MGYG-HGUT-00084, whole genome shotgun sequence	False	False
ISR0842_000000017894	1309	0.7569978321157741	2	2	2	1	1	False	130049	fragment	False	ENG0005_000000004373	0.0491569255574713		0	0	False	False	1.0	0					non-mobilizable	other	1309.0	99.236	100.0	0.0027350455945483096	NZ_CABIYV010000002.1	firmicutes	Gemmiger formicilis isolate MGYG-HGUT-00084, whole genome shotgun sequence	False	False
AST0113_000000028478	1303	0.7569978321157741	2	2	2	1	1	False	130049	fragment	False	ENG0005_000000004373	0.04902740301944823		0	0	False	False	0.9984650611877441	0					non-mobilizable	other	1303.0	99.54	100.0	0.0027224995138393727	NZ_CABIYV010000002.1	firmicutes	Gemmiger formicilis isolate MGYG-HGUT-00084, whole genome shotgun sequence	False	False
AST0088_000000004252	2865	0.7569964687887037	2	2	2	2	2	False	110442	fragment	False	AST0088_000000004252	1.0		0	0	False	False	0.9958115220069885	0					non-mobilizable	no_good_hit	1191.0	76.994	41.0	0.01390265779162536	NZ_QIBX01000012.1	actinobacteria	Slackia equolifaciens strain DSM 24851 DSM24851T_contig_012, whole genome shotgun sequence	True	False
ENG0065_000000010928	2570	0.7569916846057001	3	3	2	2	1	True	95189	fragment	False	ENG0065_000000010928	1.0		0	0	False	False	0.9844357967376709	0					non-mobilizable	no_good_hit	35.0	100.0	1.0	0.00652215614809131	NZ_WHJC01000240.1	firmicutes	Clostridium tarantellae strain DSM 3997 contig240, whole genome shotgun sequence	True	True
MON0062_000000012985	3031	0.7569854180750101	4	4	4	4	4	True	76294	fragment	False	MON0062_000000012985	0.9998248686514886		0	0	False	False	0.9990102052688599	0					non-mobilizable	other	2936.0	99.59100000000001	97.0	0.011728459196150988	NZ_RBXN01000005.1	CFB group bacteria	Coprobacter fastidiosus NSB1 Ga0131254_105, whole genome shotgun sequence	False	True
USA0130_01_000000013132	2855	0.7569854180750101	4	4	4	4	4	True	76294	fragment	False	MON0062_000000012985	0.9708017156054107		0	0	False	False	0.9996497631072998	0					non-mobilizable	other	2812.0	99.538	98.0	0.011232946780368118	NZ_RBXN01000005.1	CFB group bacteria	Coprobacter fastidiosus NSB1 Ga0131254_105, whole genome shotgun sequence	False	True
ENG0209_000000005406	3481	0.7569824687764332	6	2	2	2	2	False	113574	fragment	False	ENG0209_000000005406	1.0		0	0	False	False	0.9933927059173584	0					non-mobilizable	no_good_hit	1746.0	89.691	81.0	0.0004883918083399409	CP060633.1	firmicutes	Lachnospiraceae bacterium sunii NSJ-8 chromosome, complete genome	True	False
ISR0317_000000009438	2115	0.7569821494624219	3	3	3	3	1	False	54942	fragment	False	ISR0317_000000009438	0.9733802109492717		0	0	False	False	0.99858158826828	0					non-mobilizable	no_good_hit	969.0	89.164	55.0	0.000270914820895514	AP018533.1	firmicutes	Clostridiales bacterium CCNA10 DNA, complete genome	True	False
MON0041_000000030387	2111	0.7569821494624219	3	3	3	3	1	False	70403	maximal	True	MON0041_000000030387	0.9992693619094009		4	1	False	False	0.9990525841712952	0					non-mobilizable	no_good_hit	950.0	91.368	57.0	0.00026613727737349765	AP018533.1	firmicutes	Clostridiales bacterium CCNA10 DNA, complete genome	True	False
MON0051_000000017101	2053	0.7569821494624219	3	3	3	3	1	False	70403	maximal	False	MON0041_000000030387	0.9855518711511132		0	0	False	False	1.0	0					non-mobilizable	no_good_hit	950.0	91.368	55.0	0.00026613727737349765	AP018533.1	firmicutes	Clostridiales bacterium CCNA10 DNA, complete genome	True	False
AST0031_000000000176	55430	0.756974147331865	52	26	12	21	10	True	132147	fragment	False	ISR0104_000000000158	0.8490441113263167		0	0	False	True	1.0	0					non-mobilizable	no_good_hit	2809.0	99.25200000000001	8.0	0.01339454006671025	NZ_CYYV01000009.1	firmicutes	Fusicatenibacter saccharivorans strain 2789STDY5608849, whole genome shotgun sequence	True	True
ISR0312_000000008771	1983	0.7569733932773167	5	2	1	2	1	False	25254	maximal	True	ISR0312_000000008771	1.0		1	1	False	False	0.9934442639350891	0					non-mobilizable	no_good_hit								True	False
MON0022_000000017819	1726	0.7569732003501797	2	2	2	2	2	False	13018	fragment	False	MON0035_000000016024	0.9406354515050167		0	0	False	False	0.9855156540870667	0					non-mobilizable	no_good_hit	638.0	73.51100000000001	36.0	0.0072575861547587205	NZ_JH379474.1	CFB group bacteria	Prevotella stercorea DSM 18206 Scfld1475, whole genome shotgun sequence	True	False
CHI0049_000000013320	1241	0.7569612263328989	2	2	2	2	0	True	86744	fragment	False	CHI0049_000000013320	1.0		0	0	False	False	1.0	0					non-mobilizable	no_good_hit								True	True
MAD0031_000000009868	1473	0.7569584699309299	2	2	2	2	2	False	18944	fragment	False	MAD0031_000000009868	1.0		0	0	False	False	1.0	0					non-mobilizable	no_good_hit	105.0	86.667	7.0	2.7285995803728685e-05	AP014583.1	CFB group bacteria	Winogradskyella sp. PG-2 DNA, complete genome	True	False
CHI0132_000000015060	2044	0.7569555188090848	4	4	4	3	4	False	120650	fragment	False	AUS0022_000000016804	0.9978736129764156		0	0	False	False	1.0	0					non-mobilizable	no_good_hit	1056.0	80.398	51.0	0.013014591741695126	NZ_FOJY01000015.1	firmicutes	Acetitomaculum ruminis DSM 5522, whole genome shotgun sequence	True	False
MAD0043_000000014635	1778	0.7569429834869498	3	3	2	2	3	False	18030	maximal	True	MAD0043_000000014635	1.0		1	1	False	False	0.9910011291503906	0					non-mobilizable	no_good_hit								True	False
AST0031_000000005972	4853	0.7569408691949353	5	5	5	5	5	False	131689	maximal	True	AST0031_000000005972	1.0		76	8	False	False	0.9977333545684814	0					non-mobilizable	other	4853.0	98.949	100.0	0.005704034440517924	NZ_CABJDZ010000001.1	firmicutes	Blautia obeum isolate MGYG-HGUT-00212, whole genome shotgun sequence	False	False
ENG0079_000000011864	2778	0.756937985186111	5	3	1	1	2	False	124369	fragment	False	ENG0025_000000004712	0.13147951855860834		0	0	False	False	0.9985601305961609	0					non-mobilizable	other	2778.0	99.244	100.0	0.24982007916516732	NZ_CYZO01000052.1	firmicutes	[Ruminococcus] torques strain 2789STDY5834841, whole genome shotgun sequence	False	False
AST0062_000000006242	2728	0.756937985186111	5	3	1	1	2	False	124369	fragment	False	ENG0025_000000004712	0.12241387516640792		0	0	False	False	1.0	0					non-mobilizable	other	2728.0	99.743	100.0	0.2453220582943505	NZ_CYZO01000052.1	firmicutes	[Ruminococcus] torques strain 2789STDY5834841, whole genome shotgun sequence	False	False
ISR0177_000000010352	2726	0.756937985186111	5	3	1	1	2	False	124369	fragment	False	ENG0025_000000004712	0.12309218401427482		0	0	False	False	1.0	0					non-mobilizable	other	2726.0	99.743	100.0	0.24514213745951782	NZ_CYZO01000052.1	firmicutes	[Ruminococcus] torques strain 2789STDY5834841, whole genome shotgun sequence	False	False
USA0089_01_000000002969	2707	0.756937985186111	6	3	1	1	2	False	124369	fragment	False	ENG0025_000000004712	0.09014244810648255		0	0	False	False	1.0	0					non-mobilizable	other	2707.0	100.0	100.0	0.24343288952860742	NZ_CYZO01000052.1	firmicutes	[Ruminococcus] torques strain 2789STDY5834841, whole genome shotgun sequence	False	False
ISR0843_000000006429	2567	0.756937985186111	5	3	1	1	2	False	124369	fragment	False	ENG0025_000000004712	0.09741322853141791		0	0	False	False	1.0	0					non-mobilizable	other	2567.0	98.90899999999999	100.0	0.0007678770056148387	FP929055.1	firmicutes	Ruminococcus torques L2-14 draft genome	False	False
ISR0366_000000007714	2380	0.756937985186111	5	3	1	1	2	False	124369	fragment	False	ENG0025_000000004712	0.01404724327493184		0	0	False	False	0.99873948097229	0					non-mobilizable	other	2380.0	99.286	100.0	0.21401583303346527	NZ_CYZO01000052.1	firmicutes	[Ruminococcus] torques strain 2789STDY5834841, whole genome shotgun sequence	False	False
FIJ0023_000000030453	1156	0.756935777136164	1	1	1	1	1	False	130049	fragment	False	ENG0005_000000004373	0.1619916752141766		0	0	False	False	1.0	0					non-mobilizable	chromosome	1156.0	96.54	100.0	0.0003887662377223078	NZ_CP030777.1	firmicutes	Faecalibacterium prausnitzii strain APC918/95b chromosome, complete genome	False	False
AUS0008_000000016726	1484	0.7569349772568328	2	2	2	2	1	False	101943	fragment	False	SPA0124_000000018742	0.7099930517910066		0	0	False	False	0.9973045587539673	0					non-mobilizable	no_good_hit	753.0	77.822	50.0	0.8619489559164734	GQ879420.1		Uncultured organism clone VC1C785TF genomic sequence	True	False
CHI0102_000000004444	1890	0.7569334503815297	3	3	3	3	2	False	83288	maximal	True	CHI0102_000000004444	1.0		31	9	False	False	1.0	0					non-mobilizable	other	1890.0	95.344	100.0	0.020694873988287163	NZ_NFHM01000012.1	firmicutes	Anaerotignum lactatifermentans strain An75 An75_contig_12, whole genome shotgun sequence	False	False
FIJ0118_000000005741	1721	0.7569326279388702	3	2	2	2	1	False	68092	fragment	False	FIJ0118_000000005741	0.9949717159019484		0	0	False	False	0.9982568025588989	0					non-mobilizable	other	1721.0	98.954	100.0	0.02313880592999166	NZ_CYXX01000018.1	firmicutes	Roseburia inulinivorans strain 2789STDY5608887, whole genome shotgun sequence	False	False
MON0037_000000009324	5664	0.7569324648269491	3	3	3	3	2	False	12141	maximal	True	MON0037_000000009324	1.0		2	1	False	False	1.0	0					non-mobilizable	no_good_hit	589.0	75.382	10.0	0.0001605095591272195	NZ_CP034413.1	firmicutes	Dysosmobacter welbionis strain J115 chromosome, complete genome	True	False
SPA0125_000000018754	1776	0.7569295290566357	3	2	2	2	1	True	87079	fragment	False	MON0032_000000016300	0.5701330152793317		0	0	False	False	0.9988738894462585	0					non-mobilizable	other	1776.0	98.59200000000001	100.0	0.0005521994961451809	FP929046.1	firmicutes	Faecalibacterium prausnitzii SL3/3 draft genome	False	True
DEN0028_000000023734	1335	0.7569289226273922	2	2	2	1	1	False	125862	fragment	False	FIJ0065_000000011444	0.8775845618635082		0	0	False	False	1.0	0					non-mobilizable	chromosome	1336.0	97.829	100.0	0.0004493531838608493	NZ_CP030777.1	firmicutes	Faecalibacterium prausnitzii strain APC918/95b chromosome, complete genome	False	False
CHI0160_000000028390	1139	0.7569289226273922	2	2	2	1	1	False	125862	fragment	False	FIJ0065_000000011444	0.2547833236347994		0	0	False	False	1.0	0					non-mobilizable	other	1141.0	97.546	100.0	0.000354340972455978	FP929046.1	firmicutes	Faecalibacterium prausnitzii SL3/3 draft genome	False	False
ENG0031_000000010237	2078	0.7569145887929492	5	2	1	2	1	True	65697	fragment	False	ENG0031_000000010237	1.0		0	0	False	False	1.0	0					non-mobilizable	no_good_hit	170.0	75.294	8.0	2.538312557841992e-05	CP053229.1	firmicutes	Enterocloster bolteae strain CBBP-2 chromosome, complete genome	True	True
MAD0005_000000004335	5165	0.7569084928951436	7	5	5	5	3	True	19999	fragment	False	MAD0005_000000004335	1.0		0	0	False	False	0.9990319609642029	0			MPF_T		non-mobilizable	plasmid	5117.0	97.557	100.0	0.106998470851924	CP048291.1	enterobacteria	Escherichia coli strain CVM N18EC0432 plasmid pN18EC0432-4, complete sequence	False	True
CHI0140_000000001647	16687	0.7569042247056584	19	12	5	10	6	True	132288	fragment	False	CHI0140_000000001647	0.8536471158407353		0	0	False	False	1.0	0					non-mobilizable	other	12155.0	96.00200000000001	97.0	0.5374939097311423	KT336259.1	bacteria	Uncultured bacterium 32o03 genomic sequence	False	True
USA0073_01_000000001666	14858	0.7569042247056584	16	12	5	10	6	True	132288	fragment	False	CHI0140_000000001647	0.7090384385637685		0	0	False	False	1.0	0					non-mobilizable	other	13253.0	96.024	99.0	0.5866146963724144	KT336259.1	bacteria	Uncultured bacterium 32o03 genomic sequence	False	True
ENG0026_000000004304	2491	0.756899828434961	4	3	3	3	3	False	106781	maximal	True	ENG0026_000000004304	1.0		0	0	False	False	0.9967884421348572	0					non-mobilizable	no_good_hit	2162.0	97.086	87.0	0.0011397919787337286	NZ_GG698602.1	firmicutes	Dialister invisus DSM 15470 Scfld0, whole genome shotgun sequence	True	False
ISR0052_000000002027	12318	0.7568944541773732	11	8	5	6	5	True	110318	maximal	True	ISR0052_000000002027	1.0		11	5	False	False	0.9995129108428955	0					non-mobilizable	no_good_hit	186.0	76.882	1.0	0.003443028343161499	NZ_OLMR01000011.1	firmicutes	Pseudoruminococcus massiliensis strain Marseille-P3876, whole genome shotgun sequence	True	True
ISR0016_000000008960	2352	0.7568907457495129	3	3	3	3	3	False	117891	fragment	False	ISR0128_000000013152	0.4736943164362519		0	0	False	False	0.9995748400688171	0					non-mobilizable	chromosome	1496.0	96.725	100.0	0.0004712204104314015	LR699012.1	firmicutes	Anaerostipes hadrus isolate MGYG-HGUT-02528 genome assembly, chromosome: 1	False	False
MON0027_000000007412	4881	0.7568854445073239	6	5	2	4	3	False	120305	maximal	True	MON0027_000000007412	1.0		44	7	False	False	1.0	0					non-mobilizable	no_good_hit	786.0	75.827	16.0	0.00021643623478130293	NZ_CP034413.1	firmicutes	Dysosmobacter welbionis strain J115 chromosome, complete genome	True	False
SPA0158_000000010871	1828	0.7568819433328003	3	3	2	2	3	True	120623	fragment	False	CHI0102_000000004286	0.9764715292095811		0	0	False	False	0.9770240783691406	0					non-mobilizable	other	1828.0	99.891	100.0	0.6612377850162866	KX128751.1	bacteria	Uncultured bacterium clone Control_TwinB_Time3_CH_2 genomic sequence	False	True
ISR0164_000000015029	1825	0.7568819433328003	3	3	2	2	3	True	120623	fragment	False	CHI0102_000000004286	0.9741996176113752		0	0	False	False	1.0	0					non-mobilizable	other	1825.0	99.34200000000001	100.0	0.6601520086862106	KX128751.1	bacteria	Uncultured bacterium clone Control_TwinB_Time3_CH_2 genomic sequence	False	True
ENG0152_000000013492	1807	0.7568819433328003	3	3	2	2	3	True	120623	fragment	False	CHI0102_000000004286	0.9772683475660567		0	0	False	False	1.0	0					non-mobilizable	other	1807.0	100.0	100.0	0.6536373507057546	KX128751.1	bacteria	Uncultured bacterium clone Control_TwinB_Time3_CH_2 genomic sequence	False	True
AST0031_000000014964	1796	0.7568819433328003	3	3	2	2	3	True	120623	fragment	False	CHI0102_000000004286	0.9729156740492059		0	0	False	False	0.9977728128433228	0					non-mobilizable	other	1796.0	99.889	100.0	0.6496561708288092	KX128751.1	bacteria	Uncultured bacterium clone Control_TwinB_Time3_CH_2 genomic sequence	False	True
ENG0031_000000012189	1759	0.7568819433328003	3	3	2	2	3	True	120623	fragment	False	CHI0102_000000004286	0.957027104652995		0	0	False	False	0.9812393188476562	0					non-mobilizable	other	1759.0	100.0	100.0	0.6362649294245385	KX128751.1	bacteria	Uncultured bacterium clone Control_TwinB_Time3_CH_2 genomic sequence	False	True
FIJ0121_000000012940	1994	0.7568788084844386	2	2	2	2	2	False	108777	fragment	False	FIJ0121_000000012940	0.9138685382550144		0	0	False	False	1.0	0					non-mobilizable	other	1995.0	96.441	100.0	0.01217023668422146	NZ_QRYH01000002.1	firmicutes	Holdemanella biformis strain AF15-5 AF15-5.Scaf2, whole genome shotgun sequence	False	False
DEN0021_000000024604	1500	0.7568722532649141	3	2	2	2	2	False	75196	fragment	False	DEN0017_000000019088	0.9857091232487349		0	0	False	False	1.0	0					non-mobilizable	no_good_hit	334.0	76.048	22.0	0.0026313078075341	NZ_CABJCG010000018.1	firmicutes	Enterocloster lavalensis isolate MGYG-HGUT-00172, whole genome shotgun sequence	True	False
SPA0026_000000019987	1648	0.7568661773056947	3	2	2	2	2	False	45172	fragment	False	SPA0026_000000019987	1.0		0	0	False	False	1.0	0					non-mobilizable	no_good_hit	1094.0	74.406	65.0	0.0003656236312475004	CP060632.1	firmicutes	Lachnospiraceae bacterium NSJ-4 chromosome, complete genome	True	False
MAD0005_000000016561	1827	0.7568495766509634	3	3	3	3	3	False	19953	fragment	False	MAD0005_000000016561	1.0		0	0	False	False	1.0	0					non-mobilizable	other	1331.0	85.124	98.0	0.008759959794713404	NZ_KB291607.1	firmicutes	Clostridium celatum DSM 1785 Scfld11, whole genome shotgun sequence	False	False
FIJ0149_000000002695	7488	0.7568443881495315	10	5	4	4	1	False	39863	maximal	True	FIJ0149_000000002695	1.0		3	1	False	False	0.9983974099159241	0					non-mobilizable	no_good_hit	1368.0	99.05	37.0	0.0005458504385770514	NZ_CP009240.1	firmicutes	Megasphaera elsdenii 14-14 chromosome, complete genome	True	False
ISR0326_000000005665	3130	0.7568410007813512	4	4	4	4	3	False	107982	maximal	True	ISR0326_000000005665	1.0		3	3	False	False	0.9996805191040039	0					non-mobilizable	no_good_hit	98.0	85.714	3.0	0.0005418843049076841	NZ_QGGI01000004.1	thermotogales	Oceanotoga teriensis strain DSM 24906 Ga0215701_104, whole genome shotgun sequence	True	False
USA0017_01_000000003271	7942	0.7568381719572987	12	11	4	6	9	True	113923	fragment	False	ISR0802_000000001229	0.9311659659641743		0	0	False	False	0.9996222853660583	0					non-mobilizable	other	7942.0	99.219	100.0	0.02156292512850591	NZ_CZAF01000007.1	CFB group bacteria	Bacteroides uniformis strain 2789STDY5834847, whole genome shotgun sequence	False	True
DEN0087_000000002282	5145	0.7568206748283051	6	4	3	3	4	True	92241	fragment	False	DEN0087_000000002282	1.0		0	0	False	False	1.0	0	rep_cluster_1079				non-mobilizable	plasmid	4677.0	99.979	100.0	0.5723378212974296	AP022662.1	CFB group bacteria	Bacteroides thetaiotaomicron F9-2 plasmid p2-F9-2 DNA, nearly complete genome	False	True
SPA0114_000000031068	1514	0.7568187940457886	3	2	2	2	1	False	54800	fragment	False	SPA0114_000000031068	0.9592214631769326		0	0	False	False	0.9920739531517029	0					non-mobilizable	no_good_hit	179.0	81.006	11.0	0.0006998124502633294	NZ_KB822503.1	firmicutes	Eubacterium plexicaudatum ASF492 acLZb-supercont1.8, whole genome shotgun sequence	True	False
FIJ0062_000000014104	2068	0.7568186986422997	2	1	1	1	1	False	45715	maximal	True	FIJ0062_000000014104	1.0		5	1	False	False	0.990812361240387	0					non-mobilizable	no_good_hit	100.0	79.0	5.0	0.001016437877065664	NZ_FUWW01000007.1	firmicutes	Eubacterium coprostanoligenes strain ATCC 51222, whole genome shotgun sequence	True	False
ISR0003_000000003740	6208	0.756817465380513	9	6	3	6	6	False	122695	fragment	False	ISR0327_000000002508	0.4741348238136083		0	0	False	False	0.9998388886451721	0					non-mobilizable	chromosome	6208.0	100.0	100.0	0.0011239617342365588	CP040630.1	CFB group bacteria	Bacteroides sp. PHL 2737 chromosome, complete genome	False	False
CHI0153_000000002877	5767	0.7568164490236599	9	2	2	2	0	False	79288	maximal	True	CHI0153_000000002877	1.0		1	1	False	False	1.0	0					non-mobilizable	no_good_hit	73.0	98.63	1.0	2.4658480051289637e-05	NZ_CAEUHO010000001.1	CFB group bacteria	Bacteroides acidifaciens isolate NZ_B_acidifaciens_9G3_hyb, whole genome shotgun sequence	True	False
FIJ0058_000000010797	3611	0.7568154602096552	5	5	5	4	4	False	68549	maximal	False	FIJ0100_000000005415	0.9894795127353266		0	0	False	False	0.9991692304611206	0					non-mobilizable	other	3611.0	99.446	100.0	0.009034418381162361	NZ_GG663519.1	firmicutes	Butyrivibrio crossotus DSM 2876 Scfld15, whole genome shotgun sequence	False	False
ISR0267_000000016898	1132	0.7568122567964118	3	2	1	2	0	True	26514	maximal	True	ISR0267_000000016898	1.0		0	0	False	False	1.0	0					non-mobilizable	no_good_hit	223.0	100.0	20.0	0.0009597841782604561	NZ_LMUA01000003.1	firmicutes	Ruthenibacterium lactatiformans strain 668 contig00003, whole genome shotgun sequence	True	True
USA0043_01_000000004359	2379	0.7568120947250404	3	3	3	3	2	False	121534	fragment	False	ISR0818_000000006945	0.9381420072668697		0	0	False	False	1.0	0					non-mobilizable	other	2373.0	100.0	99.0	0.00045940599888944606	NC_009614.1	CFB group bacteria	Bacteroides vulgatus ATCC 8482, complete sequence	False	False
ENG0133_000000002709	8429	0.7568091554498194	13	7	2	5	5	False	110854	maximal	True	ENG0133_000000002709	1.0		8	3	False	False	1.0	0					non-mobilizable	no_good_hit	2834.0	96.68299999999999	77.0	0.0004735494202366241	FP929033.1	CFB group bacteria	Bacteroides xylanisolvens XB1A draft genome	True	False
CAN0015_000000030272	1113	0.7568073080624013	1	1	1	1	1	False	93032	fragment	False	ISR0834_000000011067	0.11141375517259441		0	0	False	False	0.9973045587539673	0					non-mobilizable	other	1047.0	95.89299999999999	94.0	0.09880523421202352	NZ_CABIYV010000020.1	firmicutes	Gemmiger formicilis isolate MGYG-HGUT-00084, whole genome shotgun sequence	False	False
CHI0185_000000003109	6126	0.7567984569891761	7	5	4	4	2	False	78087	maximal	True	CHI0185_000000003109	1.0		4	1	False	False	0.9982043504714966	0					non-mobilizable	no_good_hit								True	False
FIJ0008_000000026345	1093	0.7567928092887948	1	1	1	1	1	False	51379	fragment	False	FIJ0091_000000017407	0.6181286549707602		0	0	False	False	0.9862763285636902	0					non-mobilizable	chromosome	1095.0	89.863	100.0	0.000602238033342939	LR822031.1	firmicutes	Streptococcus thermophilus isolate STH_CIRM_1047 genome assembly, chromosome: STHERMO	False	False
ISR0115_000000027421	1328	0.7567917654880416	2	2	2	2	2	False	57133	fragment	False	USA0117_01_000000014499	0.9669354122371839		0	0	False	False	0.9992470145225525	0					non-mobilizable	no_good_hit	918.0	81.48100000000001	69.0	0.527262180974478	GQ873780.1		Uncultured organism clone 1041059765647 genomic sequence	True	False
ISR0043_000000007455	2949	0.7567901040366015	5	3	3	3	2	False	128314	fragment	False	ISR0043_000000007455	1.0		0	0	False	False	1.0	0					non-mobilizable	chromosome	1869.0	98.76899999999999	99.0	0.0006564762897140919	CP031837.1	firmicutes	Clostridium sporogenes strain YH-Raf3-2-5 chromosome, complete genome	False	False
SPA0030_000000016454	1847	0.7567891643470154	3	2	2	2	2	False	7327	maximal	True	SPA0030_000000016454	1.0		0	0	False	False	0.9962100982666016	0					non-mobilizable	no_good_hit	803.0	72.229	43.0	0.0012308489113461182	NZ_OEQH01000002.1	firmicutes	Clostridium minihomine strain Marseille-P4642, whole genome shotgun sequence	True	False
USA0130_01_000000019716	1745	0.7567784699664823	2	2	2	2	2	False	120672	fragment	False	USA0130_01_000000019716	1.0		0	0	False	False	0.9873925447463989	0					non-mobilizable	no_good_hit	203.0	80.788	12.0	4.4671043102027996e-05	AP018794.1	firmicutes	Lachnospiraceae bacterium KM106-2 DNA, complete genome	True	False
FIJ0131_000000011652	1594	0.7567674601422784	2	2	2	2	2	False	53413	maximal	True	FIJ0131_000000011652	1.0		2	2	False	False	1.0	0					non-mobilizable	no_good_hit	1028.0	72.27600000000001	63.0	0.00994747176732086	NZ_BAJY01000008.1	CFB group bacteria	Prevotella falsenii DSM 22864 = JCM 15124, whole genome shotgun sequence	True	False
CHI0165_000000014297	1210	0.7567671812968009	2	2	1	2	1	False	78242	fragment	False	ISR0022_000000017797	0.2172993643642472		0	0	False	False	0.9991735816001892	0					non-mobilizable	no_good_hit	1062.0	84.463	87.0	0.0003164359735012722	FP929045.1	firmicutes	Faecalibacterium prausnitzii L2/6 draft genome	True	False
USA0081_01_000000018653	1636	0.7567587667539143	3	2	1	2	2	False	560	maximal	True	USA0081_01_000000018653	1.0		8	4	False	False	0.9981662631034851	0					non-mobilizable	no_good_hit	70.0	95.714	4.0	0.0012560527178068228	NZ_SLXA01000016.1	firmicutes	Frisingicoccus caecimuris strain DSM 28559 Ga0310541_116, whole genome shotgun sequence	True	False
MON0098_000000011313	2694	0.7567442637985746	4	4	3	4	3	False	125466	fragment	False	MON0098_000000011313	1.0		0	0	False	False	0.9877505302429199	0					non-mobilizable	no_good_hit	1736.0	83.295	82.0	0.00048460464454263305	NZ_CP034413.1	firmicutes	Dysosmobacter welbionis strain J115 chromosome, complete genome	True	False
MON0107_000000041547	1473	0.7567385755755581	2	2	2	2	2	False	70317	fragment	False	MON0107_000000041547	0.9769828109452053		0	0	False	False	0.9993211030960083	0					non-mobilizable	chromosome	1405.0	73.95	94.0	0.0004631535438146282	NZ_CP030777.1	firmicutes	Faecalibacterium prausnitzii strain APC918/95b chromosome, complete genome	False	False
ISR0223_000000017181	1793	0.7567353107948179	3	3	3	2	2	False	94868	fragment	False	ISR0223_000000017181	0.9739575570916218		0	0	False	False	1.0	0					non-mobilizable	other	1796.0	95.824	100.0	0.0039636747885524294	NZ_KB905474.1	CFB group bacteria	Bacteroides massiliensis B84634 = Timone 84634 = DSM 17679 = JCM 13223 strain DSM 17679 aczJl-supercont1.3, whole genome shotgun sequence	False	False
DEN0085_000000006353	5570	0.7567321647326614	5	4	4	3	2	False	78393	maximal	True	DEN0085_000000006353	1.0		1	1	False	False	0.9994614124298096	0					non-mobilizable	other	3065.0	98.98899999999999	98.0	0.0008497592348834497	FP929062.1	firmicutes	Clostridiales sp. SS3/4 draft genome	False	False
ENG0206_000000008350	3057	0.7567276098282445	4	3	3	2	2	False	53964	fragment	False	ENG0206_000000008350	1.0		0	0	False	False	1.0	0					non-mobilizable	chromosome	3057.0	99.477	100.0	0.0005427084725805121	CP046176.1	CFB group bacteria	Phocaeicola dorei strain DSM 17855 chromosome, complete genome	False	False
ENG0010_000000000699	21171	0.7567264359098037	20	7	3	6	2	True	111619	fragment	False	ENG0010_000000000699	1.0		0	0	False	False	1.0	0					non-mobilizable	no_good_hit	655.0	71.908	3.0	0.0021733160191360307	NZ_QGDS01000005.1	firmicutes	Faecalicatena contorta strain NLAE-zl-C134 Ga0104392_105, whole genome shotgun sequence	True	True
ISR0039_000000019041	1934	0.7567229599390508	3	2	2	2	2	True	126070	fragment	False	ISR0183_000000016771	0.12307800204332588		0	0	False	False	1.0	0					non-mobilizable	no_good_hit	1492.0	99.79899999999999	82.0	0.011299820385148807	NZ_CYZN01000013.1	firmicutes	Blautia wexlerae strain 2789STDY5834863, whole genome shotgun sequence	True	True
MAD0017_000000002152	1821	0.7567215040188146	3	3	3	3	3	False	111364	fragment	False	FIJ0122_000000007856	0.7219535874014833		0	0	False	False	1.0	0					non-mobilizable	chromosome	1821.0	95.22200000000001	100.0	0.0003621807660123201	CP021726.1	enterobacteria	Escherichia coli strain Combat11I9 chromosome, complete genome	False	False
ENG0160_000000008342	2543	0.7567204105928309	2	2	2	2	2	False	108634	fragment	False	ENG0160_000000008342	1.0		0	0	False	False	0.9964608550071716	0					non-mobilizable	no_good_hit								True	False
AST0028_000000001593	11399	0.7567108654618662	10	6	4	5	4	True	118929	maximal	True	AST0028_000000001593	1.0		1	1	False	False	1.0	0					non-mobilizable	no_good_hit	84.0	98.81	1.0	3.581964850135769e-05	CP012890.1	firmicutes	Lactobacillus gallinarum strain HFD4, complete genome	True	True
MAD0043_000000001376	11826	0.7567095249188898	12	10	9	9	9	False	118748	maximal	True	MAD0043_000000001376	1.0		4	3	False	False	1.0	0					non-mobilizable	plasmid	4477.0	96.962	95.0	0.016894664583987324	CP020859.1	firmicutes	Lactobacillus salivarius strain ZLS006 plasmid unnamed1, complete sequence	False	True
CHI0120_000000005443	2546	0.7567069333496074	3	3	3	3	3	False	95549	fragment	False	CHI0018_000000006944	0.924616887775972		0	0	False	False	0.995679497718811	0					non-mobilizable	chromosome	2550.0	92.471	100.0	0.00039228168445292887	NZ_CP012937.1	CFB group bacteria	Bacteroides thetaiotaomicron strain 7330 chromosome, complete genome	False	False
MON0013_000000003277	9794	0.7567065044342751	6	5	5	5	4	False	126270	maximal	True	MON0013_000000003277	1.0		2	1	False	False	1.0	0					non-mobilizable	no_good_hit	599.0	72.788	6.0	0.0003934755797151766	NZ_JH114215.1	CFB group bacteria	Prevotella oulorum F0390 supercont1.1, whole genome shotgun sequence	True	False
ISR0056_000000003477	5368	0.7567032956268154	4	4	0	2	4	False	98691	fragment	False	ENG0096_000000005395	0.9728076649436195		0	0	False	False	0.9994411468505859	0	IncI1/B/O				non-mobilizable	plasmid	5368.0	99.98100000000001	100.0	0.06216410303928836	CP054943.1	enterobacteria	Escherichia coli strain MS6192 plasmid pMS6192C, complete sequence	False	True
FIJ0144_000000006105	5182	0.7567032956268154	4	4	0	2	4	False	98691	fragment	False	ENG0096_000000005395	0.7807053980610864		0	0	False	False	1.0	0	IncI-gamma/K1				non-mobilizable	plasmid	5189.0	99.36399999999999	100.0	0.06099654337244574	CP024292.1	enterobacteria	Escherichia coli O178:H19 strain 2012C-4431 plasmid unnamed3, complete sequence	False	True
SPA0073_000000002750	5166	0.7567032956268154	4	4	0	2	4	False	98691	fragment	False	ENG0096_000000005395	0.7769262802321422		0	0	False	False	1.0	0	IncI-gamma/K1				non-mobilizable	plasmid	5169.0	98.704	100.0	0.057691877752688414	KY964068.1	enterobacteria	Escherichia coli strain LV23529 plasmid pLV23529-CTX-M-8, complete sequence	False	True
SPA0102_000000007688	4915	0.7567032956268154	5	4	0	2	4	False	98691	fragment	False	ENG0096_000000005395	0.7526370830822844		0	0	False	False	0.9961342811584473	0	IncI1/B/O				non-mobilizable	plasmid	4915.0	99.53200000000001	100.0	0.0402787456445993	CP019248.1	enterobacteria	Escherichia coli strain Combat13F7 plasmid pCombat13F7-3, complete sequence	False	True
AST0104_000000004753	6358	0.75670041065097	9	8	7	8	7	False	132492	fragment	False	ISR0054_000000002543	0.7918804719099544		0	0	False	False	0.9998427033424377	0					non-mobilizable	chromosome	3235.0	96.198	90.0	0.000904854278718068	CP060633.1	firmicutes	Lachnospiraceae bacterium sunii NSJ-8 chromosome, complete genome	False	False
ISR0268_000000008657	2256	0.7566961391288404	4	4	2	3	3	False	26495	maximal	True	ISR0268_000000008657	1.0		1	1	False	False	0.9982269406318665	0					non-mobilizable	no_good_hit	1510.0	98.146	83.0	0.00045433100286719296	FP929045.1	firmicutes	Faecalibacterium prausnitzii L2/6 draft genome	True	False
ENG0100_000000011943	2516	0.7566934197047651	5	5	4	4	2	False	93626	maximal	True	ENG0100_000000011943	1.0		1	1	False	False	1.0	0					non-mobilizable	no_good_hit	343.0	82.21600000000001	14.0	0.0005644265608215137	NZ_JH376798.1	firmicutes	Selenomonas infelix ATCC 43532 supercont1.2, whole genome shotgun sequence	True	False
MON0060_000000022430	1831	0.7566930538062356	4	1	1	1	0	True	10888	maximal	True	MON0060_000000022430	1.0		0	0	False	False	0.9929000735282898	0					non-mobilizable	no_good_hit	28.0	100.0	2.0	3.686419503616787e-05	NZ_LODL01000035.1	b-proteobacteria	Dechloromonas denitrificans strain ATCC BAA-841 contig035, whole genome shotgun sequence	True	True
MAD0064_000000010893	1946	0.7566879495042929	3	2	2	2	2	False	113756	fragment	False	ISR0059_000000003816	0.105561794844252		0	0	False	False	1.0	0					non-mobilizable	chromosome	1947.0	94.915	100.0	0.0005438081854467078	CP060633.1	firmicutes	Lachnospiraceae bacterium sunii NSJ-8 chromosome, complete genome	False	False
ISR0149_000000005251	2978	0.7566779948197458	3	3	3	3	2	False	30877	maximal	True	ISR0149_000000005251	1.0		43	7	False	False	0.9996641874313354	0					non-mobilizable	no_good_hit	2244.0	99.73299999999999	75.0	0.00043442143992792053	NC_009614.1	CFB group bacteria	Bacteroides vulgatus ATCC 8482, complete sequence	True	False
FIJ0159_000000016105	1573	0.7566760357436842	3	2	2	2	2	False	39391	fragment	False	FIJ0159_000000016105	1.0		0	0	False	False	0.9993642568588257	0					non-mobilizable	no_good_hit	79.0	86.07600000000001	5.0	2.6861633284982393e-05	NZ_LR796240.1	spirochetes	Treponema socranskii subsp. buccale strain Marseille-CSURQ0203 chromosome contig00001	True	False
USA0061_01_000000009274	1186	0.7566702520266457	2	2	2	2	2	False	884	fragment	False	USA0061_01_000000009274	1.0		0	0	False	False	0.9907251000404358	0					non-mobilizable	no_good_hit	216.0	73.611	18.0	0.0012431813824874084	NZ_FNAR01000005.1	firmicutes	Bhargavaea beijingensis strain CGMCC 1.6762, whole genome shotgun sequence	True	False
ISR0805_000000007027	1662	0.7566324302934533	3	3	3	3	2	False	21790	maximal	True	ISR0805_000000007027	1.0		2	1	False	False	1.0	0					non-mobilizable	no_good_hit	812.0	75.493	48.0	0.0031562688872473306	NZ_GG663522.1	firmicutes	Butyrivibrio crossotus DSM 2876 Scfld18, whole genome shotgun sequence	True	False
ISR0808_000000008251	1954	0.7566271497960986	3	3	3	3	1	False	101100	fragment	False	USA0058_01_000000009404	0.8194973800660927		0	0	False	False	1.0	0					non-mobilizable	chromosome	1954.0	99.949	100.0	0.0003471698810840944	CP046176.1	CFB group bacteria	Phocaeicola dorei strain DSM 17855 chromosome, complete genome	False	False
ISR0060_000000016480	1660	0.7566260871003132	2	2	2	2	2	False	35404	maximal	True	ISR0060_000000016480	1.0		120	8	False	False	0.9789156913757324	0					non-mobilizable	no_good_hit	546.0	80.952	33.0	0.0012312115529817768	NZ_CAPH01000013.1	CFB group bacteria	Alistipes ihumii AP11, whole genome shotgun sequence	True	False
ISR0183_000000023168	1328	0.756625554162754	2	2	2	2	1	False	70665	fragment	False	ISR0183_000000023168	1.0		0	0	False	False	1.0	0					non-mobilizable	other	1344.0	79.167	100.0	0.00039791315328684937	FP929042.1	firmicutes	Eubacterium rectale DSM 17629 draft genome	False	False
FIJ0151_000000002384	6874	0.7566115330494227	14	8	2	7	6	True	39765	maximal	True	FIJ0151_000000002384	1.0		1	1	False	False	1.0	0					non-mobilizable	no_good_hit	28.0	100.0	0.0	0.0017690997248067095	KR559501.1	whiteflies	Bemisia tabaci clone AII5 mitochondrion, complete genome	True	True
AST0102_000000012540	2467	0.7566114777164853	2	2	2	2	1	False	114534	fragment	False	AST0102_000000012540	1.0		0	0	False	False	1.0	0					non-mobilizable	no_good_hit	96.0	92.708	4.0	0.11477411477411477	GQ880881.1		Uncultured organism clone VC1CM06TF genomic sequence	True	False
MON0104_000000032299	1418	0.7566097825665231	3	1	1	1	1	False	8787	fragment	False	MON0104_000000032299	1.0		0	0	False	False	1.0	0					non-mobilizable	no_good_hit	700.0	86.14299999999999	49.0	0.002421626081019572	NZ_DS499662.1	CFB group bacteria	Bacteroides stercoris ATCC 43183 Scfld_02_1, whole genome shotgun sequence	True	False
ENG0010_000000017764	1236	0.7566093111273179	1	1	1	1	1	False	108138	fragment	False	AST0102_000000023335	0.7442203458536951		0	0	False	False	1.0	0					non-mobilizable	other	1158.0	99.48200000000001	94.0	0.0040336919612040415	NZ_JAAIOD010000003.1	firmicutes	Dorea longicatena strain MSK.10.16 NODE_3_length_286834_cov_268.045, whole genome shotgun sequence	False	False
ENG0188_000000020930	1201	0.7566093111273179	2	1	1	1	1	False	108138	fragment	False	AST0102_000000023335	0.7430144589295682		0	0	False	False	0.9733555316925049	0					non-mobilizable	other	1168.0	99.486	97.0	0.004068555331655243	NZ_JAAIOD010000003.1	firmicutes	Dorea longicatena strain MSK.10.16 NODE_3_length_286834_cov_268.045, whole genome shotgun sequence	False	False
ISR0299_000000008080	1545	0.7566077726035744	2	2	2	2	1	False	119648	fragment	False	ISR0366_000000011586	0.7024021871847959		0	0	False	False	1.0	0					non-mobilizable	chromosome	1545.0	100.0	100.0	0.0002835674846535628	NZ_LR699004.1	CFB group bacteria	Phocaeicola dorei isolate MGYG-HGUT-02478 chromosome 1	False	False
MON0055_000000015421	1582	0.7566074635308979	2	2	2	2	1	False	130049	fragment	False	ENG0005_000000004373	0.31139825009234856		0	0	False	False	1.0	0					non-mobilizable	chromosome	1582.0	98.736	100.0	0.0005321553435835226	NZ_CP030777.1	firmicutes	Faecalibacterium prausnitzii strain APC918/95b chromosome, complete genome	False	False
MON0097_000000025167	1473	0.7566074635308979	2	2	2	2	1	False	130049	fragment	False	ENG0005_000000004373	0.2724640209301504		0	0	False	False	0.9945688843727112	0					non-mobilizable	chromosome	1473.0	98.506	100.0	0.0004954665817551836	NZ_CP030777.1	firmicutes	Faecalibacterium prausnitzii strain APC918/95b chromosome, complete genome	False	False
AST0111_000000000536	23372	0.7566045302087316	16	12	8	11	5	True	106875	fragment	False	AST0111_000000000536	1.0		0	0	False	False	0.9999144077301025	0					non-mobilizable	no_good_hit	136.0	77.206	1.0	0.00024860582980670896	NZ_FORW01000002.1	firmicutes	Terrisporobacter glycolicus strain KPPR-9, whole genome shotgun sequence	True	True
ISR0219_000000021045	1568	0.7566034620241916	1	1	1	1	1	False	129430	fragment	False	AST0116_000000016445	0.8695430176589012		0	0	False	False	1.0	0					non-mobilizable	other	1568.0	96.046	100.0	0.008997473587505743	NZ_JAAIUL010000004.1	firmicutes	Blautia massiliensis strain MSK.16.77 NODE_4_length_174160_cov_277.49, whole genome shotgun sequence	False	False
FIJ0058_000000009603	4040	0.7566029950796282	5	3	3	3	3	False	95406	maximal	False	CAN0007_000000010336	0.9589024390243902		0	0	False	False	0.9992574453353882	0					non-mobilizable	no_good_hit	47.0	91.48899999999999	1.0	7.100628251238751e-05	CP013128.1	mycoplasmas	Mycoplasma sp. (ex Biomphalaria glabrata), complete genome	True	False
ISR0222_000000034979	1267	0.7565995135771417	2	2	2	1	1	False	131711	fragment	False	ISR0072_000000012984	0.05089129624205397		0	0	False	False	1.0	0					non-mobilizable	virus	1175.0	97.277	100.0	0.03130583184448415	MK232040.1	viruses	Uncultured human fecal virus clone BlautiaA.sp_B01.V06.I20_7-CL24_c1 sequence	False	False
SPA0022_000000001931	6495	0.7565885839166776	13	10	4	7	5	True	107926	fragment	False	SPA0022_000000001931	1.0		0	0	False	False	0.9979984760284424	0					non-mobilizable	other	6266.0	99.96799999999999	99.0	0.0010064968447568985	AP022660.1	CFB group bacteria	Bacteroides thetaiotaomicron F9-2 DNA, nearly complete genome	False	True
SPA0136_000000011754	3354	0.7565879787484383	4	4	4	4	4	False	119880	fragment	False	AST0148_000000010354	0.9887842935096813		0	0	False	False	0.9985092282295227	0					non-mobilizable	other	3355.0	99.046	100.0	0.008788502102794554	NZ_KI669410.1	firmicutes	[Ruminococcus] lactaris CC59_002D addUH-supercont1.4, whole genome shotgun sequence	False	False
AST0099_000000003874	5211	0.7565864325069459	7	6	4	3	4	True	132358	backbone	False	ISR0371_000000002559	0.7522052675450108	PS1159|PS463	0	0	True	True	1.0	397		MOBV			mobilizable	other	3716.0	99.785	100.0	0.7064080623692717	NZ_FMIZ01000003.1	firmicutes	Massilioclostridium coli strain Marseille-P2976T, whole genome shotgun sequence	False	True
CHI0186_000000010498	1836	0.75658542698312	2	2	2	2	2	False	77144	maximal	True	CHI0186_000000010498	1.0		1	1	False	False	1.0	0					non-mobilizable	no_good_hit	1453.0	91.535	79.0	0.0005317117043726957	NZ_AP018786.1	b-proteobacteria	Sutterella megalosphaeroides strain 6FBBBH3	True	False
AUS0010_000000008998	2621	0.7565847337280093	4	4	4	4	2	False	101550	fragment	False	AUS0010_000000008998	1.0		0	0	False	False	0.9973292350769043	0					non-mobilizable	no_good_hit	1517.0	78.642	57.0	0.00026147281808526143	CP007619.1	CFB group bacteria	Bacteroides dorei isolate HS1_L_1_B_010, complete genome	True	False
AUS0004_000000001185	15794	0.7565835525556448	18	8	7	8	5	False	102558	maximal	True	AUS0004_000000001185	1.0		12	7	False	False	1.0	0					non-mobilizable	plasmid	8559.0	99.86	100.0	0.03512127057085403	CP021639.1	other sequences	Unidentified plasmid plasmid apr34_000060F, complete sequence	False	True
MON0033_000000045057	1317	0.7565739153821347	2	2	2	2	2	False	12274	maximal	True	MON0033_000000045057	1.0		575	15	False	False	0.9916476607322693	0					non-mobilizable	other	1317.0	97.874	100.0	0.0074665819394957225	NZ_CYXX01000003.1	firmicutes	Roseburia inulinivorans strain 2789STDY5608887, whole genome shotgun sequence	False	False
ENG0094_000000001525	11053	0.7565731802966428	12	11	8	10	9	False	111454	maximal	False	SPA0110_000000002041	0.9629610938328624		0	0	False	False	1.0	0					non-mobilizable	other	11062.0	98.056	100.0	0.015295924826547841	NZ_JH815205.1	CFB group bacteria	Barnesiella intestinihominis YIT 11860 supercont1.3, whole genome shotgun sequence	False	False
ISR0033_000000002153	10713	0.7565731802966428	12	11	8	10	9	False	111454	maximal	False	SPA0110_000000002041	0.644154220100082		0	0	False	False	0.9992532730102539	0					non-mobilizable	other	10730.0	98.052	100.0	0.01483606364367961	NZ_JH815205.1	CFB group bacteria	Barnesiella intestinihominis YIT 11860 supercont1.3, whole genome shotgun sequence	False	False
ENG0086_000000010578	2410	0.7565627952915495	3	3	3	2	2	False	116075	fragment	False	ENG0086_000000010578	1.0		0	0	False	False	0.9995850324630737	0					non-mobilizable	no_good_hit	101.0	97.03	4.0	3.028349286172648e-05	AP019739.1	CFB group bacteria	Alistipes communis 6CPBBH3 DNA, complete genome	True	False
USA0017_01_000000011246	2452	0.7565529040496979	3	2	0	2	2	False	69057	maximal	True	USA0017_01_000000011246	1.0		0	0	False	False	0.9832789301872253	0					non-mobilizable	no_good_hit	1060.0	97.736	43.0	0.18813288328299876	NZ_VJZV01000063.1	CFB group bacteria	Bacteroides koreensis strain JCM 31393 Scaffold62_1, whole genome shotgun sequence	True	False
MON0077_000000010697	3558	0.7565508760105633	4	4	4	4	2	False	63453	maximal	True	MON0077_000000010697	1.0		1	1	False	False	1.0	0					non-mobilizable	no_good_hit	2082.0	94.28399999999999	85.0	0.0005837034056016417	AP018533.1	firmicutes	Clostridiales bacterium CCNA10 DNA, complete genome	True	False
ISR0847_000000021788	1368	0.7565478343267111	3	3	3	2	2	False	20631	maximal	True	ISR0847_000000021788	1.0		137	7	False	False	0.9970760345458984	0					non-mobilizable	other	1368.0	99.196	100.0	0.006085400381060917	NZ_CZBD01000005.1	firmicutes	Flavonifractor plautii strain 2789STDY5834932, whole genome shotgun sequence	False	False
FIJ0060_000000006904	2030	0.7565460214587407	3	3	3	3	3	False	70414	fragment	False	ISR0815_000000014693	0.9440634914269859		0	0	False	False	1.0	0					non-mobilizable	no_good_hit	977.0	89.355	59.0	0.0002726010127268139	AP018533.1	firmicutes	Clostridiales bacterium CCNA10 DNA, complete genome	True	False
MAD0101_000000015461	1848	0.7565451614335985	3	3	3	3	2	False	88225	fragment	False	CHI0034_000000008895	0.9571603591357848		0	0	False	False	0.9994588494300842	0					non-mobilizable	other	1848.0	97.07799999999999	100.0	0.0005521755027203687	FP929042.1	firmicutes	Eubacterium rectale DSM 17629 draft genome	False	False
FIJ0095_000000022300	1256	0.7565449084919906	3	3	3	2	2	False	47612	fragment	False	FIJ0038_000000027104	0.7495229891792203		0	0	False	False	1.0	0					non-mobilizable	chromosome	1256.0	97.85	100.0	0.0003512502690353156	CP060633.1	firmicutes	Lachnospiraceae bacterium sunii NSJ-8 chromosome, complete genome	False	False
CAN0022_000000021169	1536	0.7565416422053386	2	2	2	1	2	False	99130	fragment	False	SPA0098_000000016756	0.09338815499964082		0	0	False	False	0.9986979365348816	0					non-mobilizable	no_good_hit								True	False
USA0054_01_000000001013	11746	0.7565406668963113	14	13	7	8	13	True	90087	maximal	True	USA0054_01_000000001013	1.0	PS472	1	1	False	True	1.0	0	rep_cluster_1085	MOBB			mobilizable	no_good_hit	2930.0	95.427	41.0	0.2655413376894455	KJ830768.1	CFB group bacteria	Bacteroides fragilis strain 69566 plasmid pBF69566b, complete sequence	True	True
FIJ0119_000000014387	1233	0.7565395162582956	3	2	1	2	1	False	41563	maximal	True	FIJ0119_000000014387	1.0		4	2	False	False	0.9959448575973511	0					non-mobilizable	no_good_hit	223.0	100.0	18.0	9.220999955141081e-05	NZ_AP019697.1	firmicutes	Dialister hominis strain 5BBH33	True	False
ISR0077_000000001266	15628	0.7565389695718233	15	8	6	8	4	True	107518	fragment	False	ISR0077_000000001266	0.9772053683219545		0	0	False	False	1.0	0					non-mobilizable	no_good_hit	5790.0	97.58200000000001	61.0	0.05004943368081453	CP042465.1	CFB group bacteria	Prevotella copri strain YF2 plasmid unnamed1	True	True
ISR0086_000000001422	15528	0.7565389695718233	15	8	6	8	4	True	107518	fragment	False	ISR0077_000000001266	0.9755465145650628		0	0	False	False	1.0	0					non-mobilizable	no_good_hit	5774.0	98.04299999999999	61.0	0.05004943368081453	CP042465.1	CFB group bacteria	Prevotella copri strain YF2 plasmid unnamed1	True	True
MAD0045_000000015798	2484	0.7565368860021885	3	3	2	3	2	False	17868	maximal	True	MAD0045_000000015798	1.0		2	1	False	False	0.9955716729164124	0					non-mobilizable	no_good_hit	425.0	86.353	17.0	0.0001561834392999725	NZ_JNLH01000001.1	firmicutes	Pseudobutyrivibrio ruminis HUN009 BO15DRAFT_scf7180000000004_quiver_dupTrim_9066.1_C, whole genome shotgun sequence	True	False
DEN0010_000000035780	1314	0.7565313677342853	2	2	2	1	1	False	75857	maximal	True	DEN0010_000000035780	1.0		14	6	False	False	0.9634703397750854	0					non-mobilizable	no_good_hit								True	False
ENG0151_000000010999	2141	0.7565100141587002	3	3	3	2	3	False	120908	fragment	False	SPA0136_000000019064	0.9745062011943041		0	0	False	False	0.99953293800354	0					non-mobilizable	no_good_hit	1736.0	90.78299999999999	81.0	0.04147509578544061	NZ_JAAIPV010000038.1	firmicutes	Blautia faecis strain MSK.11.45 NODE_38_length_41760_cov_115.52, whole genome shotgun sequence	True	False
AST0116_000000019892	1361	0.7564976322189967	2	1	1	1	1	False	106153	fragment	False	FIJ0094_000000015564	0.9566724126315155		0	0	False	False	1.0	0					non-mobilizable	no_good_hit	108.0	89.815	8.0	0.00048105723673461977	NZ_CYZN01000003.1	firmicutes	Blautia wexlerae strain 2789STDY5834863, whole genome shotgun sequence	True	False
ISR0219_000000020724	1592	0.7564954779886474	3	2	2	2	1	True	113481	fragment	False	ISR0219_000000020724	1.0		0	0	False	True	1.0	0					non-mobilizable	chromosome	1489.0	93.62	100.0	0.0005243681205355047	LR699017.1	firmicutes	Faecalibacterium prausnitzii isolate MGYG-HGUT-02545 genome assembly, chromosome: 1	False	True
FIJ0048_000000022484	1502	0.7564857977577151	3	3	2	3	1	True	46744	maximal	True	FIJ0048_000000022484	1.0		11	2	False	False	0.9993342161178589	0					non-mobilizable	no_good_hit	835.0	72.335	54.0	0.0001870015735273856	CP017757.2	b-proteobacteria	Cupriavidus necator strain NH9 chromosome 1, complete sequence	True	True
MON0007_000000052909	1245	0.7564831384825481	2	1	1	1	1	False	13906	fragment	False	MON0007_000000052909	1.0		0	0	False	False	0.9775100350379944	0					non-mobilizable	no_good_hit	175.0	73.143	14.0	6.982163598954208e-05	NZ_LSLJ01000001.1	firmicutes	Sporomusa sphaeroides DSM 2875 SPSPH_contig000001, whole genome shotgun sequence	True	False
ISR0333_000000000208	41269	0.7564760663848261	24	2	0	1	1	True	114301	fragment	False	ISR0333_000000000208	1.0		0	0	False	False	0.9999757409095764	0					non-mobilizable	virus	26053.0	96.699	97.0	0.2644782546872778	MT006214.1	viruses	CrAssphage LMMB, complete genome	False	True
SPA0133_000000005000	4586	0.7564730486030697	6	5	4	4	5	False	97802	maximal	True	SPA0133_000000005000	1.0		17	9	False	False	1.0	0					non-mobilizable	chromosome	4480.0	99.93299999999999	100.0	0.0008423676115577576	CP048606.1	enterobacteria	Escherichia coli strain US32 chromosome, complete genome	False	False
SPA0120_000000010849	3893	0.7564657967070108	6	2	2	1	1	False	75021	fragment	False	SPA0120_000000010849	1.0		0	0	False	False	1.0	0					non-mobilizable	no_good_hit	1292.0	98.839	35.0	0.005271324159895472	NZ_CYYV01000006.1	firmicutes	Fusicatenibacter saccharivorans strain 2789STDY5608849, whole genome shotgun sequence	True	False
MON0090_000000043178	1432	0.7564572248540041	2	1	1	1	1	False	95968	fragment	False	ISR0060_000000015774	0.21165034766567334		0	0	False	False	0.9581005573272705	0					non-mobilizable	no_good_hit	198.0	76.263	14.0	2.199746008708273e-05	NC_017672.3	firmicutes	Paenibacillus mucilaginosus K02, complete genome	True	False
FIJ0046_000000018258	1775	0.7564452239089395	2	2	2	2	2	True	46964	fragment	False	FIJ0046_000000018258	1.0		0	0	False	False	0.999436616897583	0					non-mobilizable	no_good_hit	170.0	75.294	9.0	3.622012815418757e-05	NZ_CP041046.1	g-proteobacteria	Luteibacter pinisoli strain MAH-14 chromosome, complete genome	True	True
ISR0182_000000027774	1446	0.7564450958130555	1	1	1	1	1	False	29522	maximal	True	ISR0182_000000027774	1.0		27	10	False	False	0.9882434010505676	0					non-mobilizable	other	1433.0	99.65100000000001	99.0	0.015661741384401694	NZ_JAANXY010000009.1	b-proteobacteria	Sutterella wadsworthensis strain 823h contig_9, whole genome shotgun sequence	False	False
SPA0119_000000004197	8326	0.7564263155187878	11	10	8	9	10	False	111446	fragment	False	ISR0179_000000003041	0.9592898677830014		0	0	False	False	0.9998798966407776	0					non-mobilizable	other	8102.0	98.963	98.0	0.011213964266569893	NZ_JH815205.1	CFB group bacteria	Barnesiella intestinihominis YIT 11860 supercont1.3, whole genome shotgun sequence	False	False
SPA0028_000000015940	1955	0.7564256320752731	2	2	2	2	2	False	7441	maximal	True	SPA0028_000000015940	1.0		16	4	False	False	1.0	0					non-mobilizable	other	1913.0	98.17	100.0	0.05280017673699326	NZ_CYYA01000028.1	firmicutes	Eubacterium ramulus strain 2789STDY5608891, whole genome shotgun sequence	False	False
MAD0024_000000001061	7181	0.7564111669661916	9	3	2	3	3	True	97823	fragment	False	MAD0024_000000001061	1.0		0	0	False	False	1.0	0					non-mobilizable	no_good_hit	701.0	94.009	10.0	0.0001867299556729761	CP042464.1	CFB group bacteria	Prevotella copri strain YF2 chromosome	True	True
MAD0040_000000022880	1485	0.7564073848882118	3	2	2	2	2	False	46933	maximal	True	MAD0040_000000022880	1.0		295	14	False	False	1.0	0					non-mobilizable	other	1485.0	97.98	100.0	0.03227209464161448	NZ_VZBY01000008.1	CFB group bacteria	Prevotella copri strain BVe41210 NODE_27_length_45984_cov_30.8883_ID_53, whole genome shotgun sequence	False	False
MAD0084_000000000591	7822	0.7564040338508927	8	8	3	7	7	True	125605	fragment	False	MAD0084_000000000591	1.0		0	0	False	True	1.0	0					non-mobilizable	plasmid	7622.0	98.675	99.0	0.052352460311463136	CP057943.1	enterobacteria	Escherichia coli strain RHB09-C15 plasmid pRHB09-C15_2, complete sequence	False	True
SPA0085_000000005484	2505	0.7563999018633112	4	4	4	3	3	False	5547	maximal	True	SPA0085_000000005484	1.0		3	2	False	False	1.0	0					non-mobilizable	other	2505.0	98.443	100.0	0.02516835862900794	NZ_NFHM01000010.1	firmicutes	Anaerotignum lactatifermentans strain An75 An75_contig_10, whole genome shotgun sequence	False	False
SPA0144_000000007251	2396	0.7563986941535261	2	2	2	2	2	False	124158	maximal	False	MON0070_000000013243	0.9477731151752175		0	0	False	False	1.0	0					non-mobilizable	other	2394.0	88.262	99.0	0.000679307713619992	FP929038.1	firmicutes	Coprococcus catus GD/7 draft genome	False	False
ISR0292_000000003620	4442	0.7563969025036535	7	5	2	4	4	False	131147	fragment	False	ISR0848_000000003105	0.9553985448860924		0	0	False	False	1.0	0					non-mobilizable	other	3160.0	99.93700000000001	99.0	0.019599935473463462	NZ_FQVI01000008.1	firmicutes	Lactonifactor longoviformis DSM 17459, whole genome shotgun sequence	False	False
FIJ0061_000000011831	2175	0.7563949385577522	3	2	0	1	2	False	125126	fragment	False	FIJ0061_000000011831	1.0		0	0	False	False	1.0	0	rep_cluster_233				non-mobilizable	no_good_hit	1432.0	90.78200000000001	72.0	0.24539349061477528	FN429765.1	bacteria	Uncultured bacterium plasmid pTRACA18 complete sequence	True	True
FIJ0129_000000012324	1750	0.7563949385577522	2	2	0	1	2	False	125114	fragment	False	ENG0034_000000007776	0.08711735775097716		0	0	False	False	0.9919999837875366	0	rep_cluster_233				non-mobilizable	no_good_hit	1382.0	95.514	79.0	0.14085944676941922	NZ_QIBZ01000026.1	actinobacteria	Slackia isoflavoniconvertens strain DSM 22006 DSM22006T_contig_026, whole genome shotgun sequence	True	True
FIJ0116_000000013892	1227	0.756390649206098	3	1	1	1	1	False	41643	fragment	False	FIJ0116_000000013892	1.0		0	0	False	False	1.0	0					non-mobilizable	no_good_hit								True	False
DEN0011_000000018621	2356	0.7563905591254527	4	4	4	3	4	False	101772	fragment	False	FIJ0075_000000008051	0.9851880114860967		0	0	False	False	1.0	0					non-mobilizable	other	2356.0	99.109	100.0	0.0007040461878215854	FP929042.1	firmicutes	Eubacterium rectale DSM 17629 draft genome	False	False
MAD0047_000000008330	4511	0.7563889687019052	8	2	1	2	1	False	101687	maximal	True	MAD0047_000000008330	1.0		1	1	False	False	0.9924628734588623	0					non-mobilizable	no_good_hit	342.0	83.333	13.0	0.0001124734404674002	CP060632.1	firmicutes	Lachnospiraceae bacterium NSJ-4 chromosome, complete genome	True	False
USA0026_01_000000017407	1856	0.7563888310663011	3	3	3	3	3	False	120838	fragment	False	USA0052_01_000000006844	0.6002456811125456		0	0	False	False	1.0	0					non-mobilizable	other	1857.0	96.069	100.0	0.005276069782845382	NZ_JAAIQH010000001.1	firmicutes	Anaerostipes hadrus strain MSK.14.23 NODE_1_length_351777_cov_227.13, whole genome shotgun sequence	False	False
SPA0092_000000033904	1347	0.7563862492422939	2	2	2	2	2	False	78451	fragment	False	ENG0039_000000017438	0.401164707235203		0	0	False	False	1.0	0					non-mobilizable	other	1347.0	99.48	100.0	0.00036393929406051614	FP929043.1	firmicutes	Eubacterium rectale M104/1 draft genome	False	False
MON0076_000000009160	4741	0.7563842345615728	7	6	2	3	6	False	45883	maximal	True	MON0076_000000009160	1.0		1	1	False	False	0.9938831329345703	0					non-mobilizable	no_good_hit	3613.0	98.118	76.0	0.001215778052513399	NZ_CP030777.1	firmicutes	Faecalibacterium prausnitzii strain APC918/95b chromosome, complete genome	True	False
AST0029_000000015737	1888	0.7563811766277185	2	2	2	2	1	False	118200	maximal	True	AST0029_000000015737	1.0		33	6	False	False	0.9984109997749329	0					non-mobilizable	no_good_hit	1424.0	83.427	88.0	0.008248177728176332	NZ_JAAIOD010000005.1	firmicutes	Dorea longicatena strain MSK.10.16 NODE_5_length_172038_cov_302.93, whole genome shotgun sequence	True	False
ISR0804_000000006203	2919	0.7563742371984793	4	3	2	3	2	True	37295	fragment	False	ISR0804_000000006203	1.0		0	0	False	False	0.9993148446083069	0					non-mobilizable	no_good_hit	620.0	87.90299999999999	54.0	0.0012880642861175526	NZ_CABIYV010000002.1	firmicutes	Gemmiger formicilis isolate MGYG-HGUT-00084, whole genome shotgun sequence	True	True
SPA0012_000000006693	3701	0.7563635056052281	5	3	3	2	2	False	67674	maximal	True	SPA0012_000000006693	1.0		3	1	False	False	0.9927046895027161	0					non-mobilizable	no_good_hit	1935.0	72.661	52.0	0.04637170738865654	NZ_FMXR01000021.1	firmicutes	Eubacterium oxidoreducens strain DSM 3217, whole genome shotgun sequence	True	False
ENG0094_000000003220	5263	0.75636159064438	7	5	2	1	5	True	100021	fragment	False	ENG0094_000000003220	1.0		0	0	False	False	0.999809980392456	0					non-mobilizable	other	4212.0	99.85799999999999	99.0	0.0013513678307064403	NZ_KB905472.1	CFB group bacteria	Bacteroides massiliensis B84634 = Timone 84634 = DSM 17679 = JCM 13223 strain DSM 17679 aczJl-supercont1.1, whole genome shotgun sequence	False	True
FIJ0020_000000001373	13460	0.7563611847949301	13	4	3	4	3	True	69375	maximal	True	FIJ0020_000000001373	1.0		1	1	False	False	1.0	0					non-mobilizable	no_good_hit								True	True
FIJ0091_000000004769	5389	0.7563588448732973	7	4	3	2	2	False	43393	maximal	True	FIJ0091_000000004769	1.0		2	1	False	False	0.9998144507408142	0					non-mobilizable	no_good_hit								True	False
SPA0095_000000000329	44581	0.7563562297184425	62	26	16	23	9	False	5228	maximal	True	SPA0095_000000000329	1.0		1	1	False	False	1.0	0					non-mobilizable	no_good_hit	1716.0	98.135	5.0	0.00045198462459784334	CP045695.1	firmicutes	[Clostridium] scindens strain BL389WT3D chromosome, complete genome	True	False
ISR0141_000000014309	2320	0.7563517819931483	4	2	2	2	2	False	84264	maximal	True	ISR0141_000000014309	1.0		65	12	False	False	0.9948275685310364	0					non-mobilizable	no_good_hit	172.0	89.535	7.0	5.2886712306862394e-05	FP929046.1	firmicutes	Faecalibacterium prausnitzii SL3/3 draft genome	True	False
FIJ0121_000000000941	19815	0.7563494949294636	21	7	6	7	4	True	98431	fragment	False	FIJ0121_000000000941	0.9735767057800956		0	0	False	False	0.9999495148658752	0					non-mobilizable	no_good_hit	33.0	96.97	0.0	7.547223211484987e-06	NZ_CP019706.1	enterobacteria	Pantoea alhagi strain LTYR-11Z chromosome, complete genome	True	True
FIJ0117_000000000876	19732	0.7563494949294636	20	7	6	7	4	True	98431	fragment	False	FIJ0121_000000000941	0.9721804571469054		0	0	False	False	0.9999493360519409	0					non-mobilizable	no_good_hit	33.0	96.97	0.0	7.547223211484987e-06	NZ_CP019706.1	enterobacteria	Pantoea alhagi strain LTYR-11Z chromosome, complete genome	True	True
CHI0002_000000001411	6486	0.7563413622399281	5	5	4	4	4	True	91039	fragment	False	CHI0002_000000001411	1.0		0	0	False	False	1.0	0		MOBV			mobilizable	other	5670.0	99.41799999999999	99.0	0.002680944861632695	CP016400.1	firmicutes	Lactobacillus johnsonii strain BS15, complete genome	False	True
MAD0069_000000007772	1188	0.7563355873213259	2	2	2	2	2	False	110501	fragment	False	AST0087_000000031231	0.9303185159417439		0	0	False	False	1.0	0					non-mobilizable	other	1184.0	92.23	99.0	0.00028980028053255584	AP018536.1	firmicutes	Lachnospiraceae bacterium GAM79 DNA, complete genome	False	False
ENG0102_000000006735	3910	0.7563197053509112	4	4	4	4	4	False	130065	fragment	False	ENG0102_000000006735	0.9865413029494432		0	0	False	False	1.0	0					non-mobilizable	other	1642.0	88.24600000000001	92.0	0.003429262060442835	NZ_CABIYV010000002.1	firmicutes	Gemmiger formicilis isolate MGYG-HGUT-00084, whole genome shotgun sequence	False	False
ISR0389_000000005438	3672	0.7563189776476796	5	3	3	3	3	False	123736	backbone	False	AUS0022_000000009613	0.9174224181894002	PS903	0	0	False	True	0.998910665512085	0					non-mobilizable	chromosome	3594.0	96.16	98.0	0.0006679048217969335	CP051672.1	CFB group bacteria	Parabacteroides distasonis strain CBBP-1 chromosome, complete genome	False	True
ISR0227_000000007357	3622	0.7563189776476796	3	3	3	3	3	False	123736	backbone	False	AUS0022_000000009613	0.8966944776924117	PS903	0	0	False	True	1.0	0					non-mobilizable	chromosome	3560.0	96.264	99.0	0.0006615845423810984	CP051672.1	CFB group bacteria	Parabacteroides distasonis strain CBBP-1 chromosome, complete genome	False	True
FIJ0148_000000004639	3587	0.7563165382268181	3	3	3	3	1	False	39922	fragment	False	FIJ0148_000000004639	1.0		0	0	False	False	0.9980484843254089	0					non-mobilizable	other	3588.0	98.244	100.0	0.0017071800584611576	AP018530.1	actinobacteria	Olsenella sp. GAM18 DNA, complete genome	False	False
FIJ0106_000000015049	1779	0.7563117464952254	3	1	1	1	1	False	57540	fragment	False	ISR0140_000000011997	0.697985698777835		0	0	False	False	0.9904440641403198	0					non-mobilizable	other	1763.0	98.12799999999999	99.0	0.0004890281087025342	FP929062.1	firmicutes	Clostridiales sp. SS3/4 draft genome	False	False
ISR0296_000000002605	8188	0.7563110695246971	15	5	3	5	4	True	25701	maximal	True	ISR0296_000000002605	1.0		1	1	False	False	1.0	0					non-mobilizable	no_good_hit	44.0	90.90899999999999	1.0	9.103229977716594e-06	CP003259.1	firmicutes	Clostridium sp. BNL1100, complete genome	True	True
FIJ0057_000000018598	1827	0.7563036404119025	2	2	1	2	1	False	46129	maximal	False	FIJ0121_000000013673	0.9673913043478262		0	0	False	False	1.0	0					non-mobilizable	no_good_hit	885.0	94.463	65.0	0.0002817797078264634	FP929039.1	firmicutes	Coprococcus sp. ART55/1 draft genome	True	False
ISR0305_000000015045	1265	0.7562987822351271	1	1	1	1	1	False	25469	fragment	False	ISR0305_000000015045	0.974890870553566		0	0	False	False	0.9517786502838135	0					non-mobilizable	other	975.0	98.462	95.0	0.00651470155443187	NZ_CABMGA010000005.1	firmicutes	Ruminococcus callidus isolate MGYG-HGUT-02295, whole genome shotgun sequence	False	False
ISR0107_000000009253	2657	0.7562977186230289	4	3	2	3	2	False	56473	maximal	True	ISR0107_000000009253	1.0		3	3	False	False	1.0	0					non-mobilizable	no_good_hit	780.0	78.846	29.0	0.003118809284610512	NZ_JAAWUO010000004.1	firmicutes	Blautia schinkii strain MSK.6.26 NODE_4_length_247851_cov_125.54, whole genome shotgun sequence	True	False
ISR0252_000000004799	2178	0.7562977186230289	5	3	2	3	2	False	56472	fragment	False	ISR0252_000000004799	0.9882657283179578		0	0	False	False	0.9995408654212952	0					non-mobilizable	no_good_hit	119.0	80.672	5.0	0.00013164001142367557	NZ_KB822482.1	firmicutes	Eubacterium plexicaudatum ASF492 acLZb-supercont1.2, whole genome shotgun sequence	True	False
ISR0047_000000014125	2110	0.7562977186230289	4	3	2	3	2	False	56472	fragment	False	ISR0252_000000004799	0.957266364501986		0	0	False	False	0.9867298603057861	0					non-mobilizable	no_good_hit	119.0	80.672	6.0	0.00013164001142367557	NZ_KB822482.1	firmicutes	Eubacterium plexicaudatum ASF492 acLZb-supercont1.2, whole genome shotgun sequence	True	False
ENG0160_000000010043	2058	0.7562977186230289	5	3	2	3	2	False	56472	fragment	False	ISR0252_000000004799	0.9493033160848757		0	0	False	False	1.0	0					non-mobilizable	no_good_hit	35.0	94.286	2.0	6.103213343620479e-07	CP032253.1	eudicots	Gossypioides kirkii chromosome KI_11	True	False
MAD0050_000000015519	1562	0.7562950109999826	2	2	1	2	0	True	40626	maximal	True	MAD0050_000000015519	0.9544527532290958		2	1	False	False	1.0	0					non-mobilizable	no_good_hit	36.0	97.22200000000001	2.0	0.0001793795517561258	NZ_DS483542.1	firmicutes	Coprococcus eutactus ATCC 27759 Scfld_02_22, whole genome shotgun sequence	True	True
FIJ0134_000000010212	1471	0.7562950109999826	2	2	1	2	0	True	40626	maximal	False	MAD0050_000000015519	0.939820742637644		0	0	False	False	0.9823249578475952	0					non-mobilizable	no_good_hit	36.0	97.22200000000001	2.0	0.0001793795517561258	NZ_DS483542.1	firmicutes	Coprococcus eutactus ATCC 27759 Scfld_02_22, whole genome shotgun sequence	True	True
USA0065_01_000000000339	32920	0.7562943009112846	25	21	13	19	15	True	125346	maximal	True	USA0065_01_000000000339	1.0	PS770|PS925|PS926|PS927|PS928	1	1	False	True	1.0	0					non-mobilizable	no_good_hit	3387.0	78.388	25.0	0.0070069860759414265	NZ_CABIYV010000002.1	firmicutes	Gemmiger formicilis isolate MGYG-HGUT-00084, whole genome shotgun sequence	True	True
ENG0163_000000002955	6732	0.7562885717064859	7	7	7	7	5	False	130234	maximal	True	ENG0163_000000002955	1.0		15	6	False	False	0.9939096570014954	0					non-mobilizable	other	4141.0	96.667	92.0	0.0007792308061686908	CP011531.1	CFB group bacteria	Bacteroides dorei CL03T12C01, complete genome	False	False
ISR0799_000000009688	1661	0.7562811453360486	2	2	2	2	2	False	113756	fragment	False	ISR0059_000000003816	0.08585731056490335		0	0	False	False	0.9993979334831238	0					non-mobilizable	chromosome	1664.0	93.209	100.0	0.00046404218809605844	CP060633.1	firmicutes	Lachnospiraceae bacterium sunii NSJ-8 chromosome, complete genome	False	False
MON0076_000000001750	14790	0.7562785023765018	14	11	2	10	4	True	14260	fragment	False	MON0076_000000001750	0.9801969896649789		0	0	False	False	1.0	0					non-mobilizable	no_good_hit								True	True
ENG0011_000000012284	2234	0.7562774610654016	3	2	2	2	2	False	74478	maximal	True	ENG0011_000000012284	1.0		5	3	False	False	1.0	0					non-mobilizable	no_good_hit	1989.0	91.805	89.0	0.23714660622688774	NZ_QEKJ01000032.1	firmicutes	Agathobaculum butyriciproducens strain DSM 100391 Ga0215719_132, whole genome shotgun sequence	True	False
ISR0812_000000017248	2306	0.7562745526852385	4	2	2	1	1	False	32316	fragment	False	ISR0812_000000017248	1.0		0	0	False	False	1.0	0					non-mobilizable	no_good_hit	1403.0	99.43	61.0	0.0003890564340103637	FP929062.1	firmicutes	Clostridiales sp. SS3/4 draft genome	True	False
ISR0228_000000000477	25205	0.7562682960723363	26	8	4	6	4	False	70870	fragment	False	ISR0228_000000000477	1.0		0	0	False	False	0.9998809695243835	0					non-mobilizable	no_good_hit	67.0	100.0	0.0	0.0003625736134306056	NZ_CYYA01000006.1	firmicutes	Eubacterium ramulus strain 2789STDY5608891, whole genome shotgun sequence	True	False
USA0003_01_000000001619	19328	0.7562677595720494	31	15	9	9	11	False	2261	maximal	True	USA0003_01_000000001619	1.0		2	2	False	False	1.0	0					non-mobilizable	no_good_hit	29.0	100.0	0.0	3.235228869333728e-05	NZ_CP034841.1	mycoplasmas	Mycoplasma phocirhinis strain 852 chromosome, complete genome	True	False
ENG0113_000000004886	5656	0.7562602252213375	4	4	3	4	3	False	130349	backbone	False	ISR0335_000000002496	0.97243291147159	PS1101	0	0	False	True	1.0	0					non-mobilizable	other	4310.0	98.654	100.0	0.0008333509166182562	CP013020.1	CFB group bacteria	Bacteroides vulgatus strain mpk genome	False	True
USA0058_01_000000003835	5617	0.7562602252213375	4	4	3	4	3	False	130349	backbone	False	ISR0335_000000002496	0.9749160036240295	PS1101	0	0	False	True	1.0	0					non-mobilizable	other	5620.0	99.395	100.0	0.001088280905463658	NC_009614.1	CFB group bacteria	Bacteroides vulgatus ATCC 8482, complete sequence	False	True
ENG0046_000000003507	5359	0.7562594446415749	12	3	2	3	1	True	88416	fragment	False	ENG0046_000000003507	0.9442661049646931		0	0	False	False	0.9998133778572083	0					non-mobilizable	no_good_hit								True	True
FIJ0028_000000005802	5186	0.7562594446415749	12	3	2	3	1	True	88416	fragment	False	ENG0046_000000003507	0.7081276290060803		0	0	False	False	1.0	0					non-mobilizable	no_good_hit								True	True
MON0047_000000019523	2022	0.7562582004399622	2	2	2	2	1	False	65291	maximal	True	MON0047_000000019523	1.0		121	10	False	False	1.0	0					non-mobilizable	no_good_hit								True	False
ENG0031_000000009199	2285	0.7562558100177111	3	1	0	1	1	False	65706	maximal	True	ENG0031_000000009199	1.0		3	3	False	False	1.0	0					non-mobilizable	no_good_hit	1196.0	76.003	51.0	0.28077753779697623	HG796814.1	bacteria	Uncultured bacterium plasmid pRGF00102	True	False
MAD0001_000000012701	2037	0.7562558100177111	3	1	0	1	1	False	20287	maximal	True	MAD0001_000000012701	1.0		3	1	False	False	0.9955817461013794	0					non-mobilizable	no_good_hit	297.0	91.58200000000001	17.0	0.06242011077971879	LN853913.1		Uncultured prokaryote from Rat gut metagenome metamobilome, plasmid pRGFK1351	True	False
MAD0058_000000008819	1749	0.7562558100177111	3	1	0	1	1	False	16951	fragment	False	MAD0058_000000008819	1.0		0	0	False	False	0.9902801513671875	0					non-mobilizable	no_good_hit	297.0	91.58200000000001	17.0	0.06242011077971879	LN853913.1		Uncultured prokaryote from Rat gut metagenome metamobilome, plasmid pRGFK1351	True	False
MAD0071_000000004217	1467	0.7562558100177111	2	1	0	1	1	True	16333	fragment	False	MAD0071_000000004217	1.0		0	0	False	False	1.0	0					non-mobilizable	no_good_hit	1029.0	75.219	68.0	0.24238060955123591	HG796814.1	bacteria	Uncultured bacterium plasmid pRGF00102	True	True
ENG0086_000000014971	1685	0.7562551666046622	2	2	2	2	2	False	102239	fragment	False	SPA0054_000000012699	0.33519104363314395		0	0	False	False	1.0	0					non-mobilizable	other	1685.0	99.288	100.0	0.010819284539473685	NZ_RCXZ01000009.1	CFB group bacteria	Bacteroides xylanisolvens strain bq_0049 Scaffold_0009, whole genome shotgun sequence	False	False
ENG0037_000000032065	1122	0.7562540903541558	2	2	2	2	2	False	65122	fragment	False	ENG0037_000000032065	1.0		0	0	False	False	1.0	0					non-mobilizable	no_good_hit	387.0	78.295	34.0	0.0013362935948385659	NZ_FRDH01000005.1	firmicutes	Butyrivibrio hungatei DSM 14810, whole genome shotgun sequence	True	False
MON0035_000000022872	1283	0.7562419572954092	2	2	2	2	2	False	15279	fragment	False	MAD0098_000000032810	0.6316798466331176		0	0	False	False	0.9625877141952515	0					non-mobilizable	other	1273.0	100.0	99.0	0.0034231921266581087	NZ_DS483526.1	firmicutes	Coprococcus eutactus ATCC 27759 Scfld_02_6, whole genome shotgun sequence	False	False
MAD0080_000000005606	1381	0.7562410907709093	3	2	2	2	2	False	108463	fragment	False	MON0030_000000022966	0.6546652524150821		0	0	False	False	1.0	0					non-mobilizable	other	1381.0	98.986	100.0	0.012796261266273506	NZ_DS483460.1	firmicutes	Absiella dolichum DSM 3991 Scfld_02_0, whole genome shotgun sequence	False	False
CHI0048_000000005068	3501	0.7562339447073215	4	4	2	1	3	False	99617	fragment	False	CHI0048_000000005068	1.0		0	0	False	False	1.0	0					non-mobilizable	plasmid	3501.0	99.486	100.0	0.005663888664131402	CP021633.1	other sequences	Unidentified plasmid plasmid apr38_000029F, complete sequence	False	True
SPA0149_000000021622	1838	0.7562226488069773	3	3	3	3	3	False	122212	fragment	False	SPA0149_000000021622	0.9709719811483172		0	0	False	False	1.0	0					non-mobilizable	no_good_hit	273.0	75.824	37.0	0.00013387706999332108	NZ_LT671675.1	actinobacteria	Libanicoccus massiliensis strain Marseille-P3237T chromosome scaffold00001	True	False
ISR0790_000000007616	2146	0.7562178207962702	3	3	3	3	3	False	73443	maximal	False	ENG0080_000000012056	0.9917434882111692		0	0	False	False	0.999068021774292	0					non-mobilizable	no_good_hit	1511.0	87.359	73.0	0.003438787975659044	NZ_LFQU01000001.1	CFB group bacteria	Prevotella rara strain 109 contig00001, whole genome shotgun sequence	True	False
ENG0101_000000003989	6924	0.756202979936479	8	6	6	6	6	False	116387	fragment	False	MON0090_000000007472	0.9407615264112639		0	0	False	False	0.9987002015113831	0					non-mobilizable	other	4872.0	92.59	91.0	0.0011864158692868338	AP018536.1	firmicutes	Lachnospiraceae bacterium GAM79 DNA, complete genome	False	False
MON0041_000000013161	3963	0.7562015119694677	4	4	4	3	3	False	94088	fragment	False	MON0041_000000013161	1.0		0	0	False	False	1.0	0					non-mobilizable	no_good_hit	2976.0	91.7	89.0	0.001223119176284831	CP048433.1	actinobacteria	Collinsella aerofaciens ATCC 25986 strain JCM 10188 chromosome, complete genome	True	False
ENG0128_000000011123	2461	0.7561952760490493	3	3	3	3	3	False	131322	maximal	True	ENG0128_000000011123	1.0		2	2	False	False	0.9971556067466736	0					non-mobilizable	other	2458.0	91.131	99.0	0.0006538937817815132	FP929054.1	firmicutes	Ruminococcus obeum A2-162 draft genome	False	False
AST0116_000000017643	1531	0.7561935374385093	2	2	2	1	1	False	106182	fragment	False	AST0116_000000017643	0.9794959646307264		0	0	False	False	1.0	0					non-mobilizable	other	1537.0	96.617	99.0	0.00687066948769676	NZ_CYYV01000007.1	firmicutes	Fusicatenibacter saccharivorans strain 2789STDY5608849, whole genome shotgun sequence	False	False
ISR0130_000000010576	2719	0.756188475598394	4	2	2	2	2	False	31782	maximal	True	ISR0130_000000010576	1.0		12	4	False	False	0.9992644190788269	0					non-mobilizable	no_good_hit	142.0	77.465	5.0	0.0004936145185683078	NZ_LILB01000007.1	firmicutes	Viridibacillus arvi strain DSM 16317 super13, whole genome shotgun sequence	True	False
MAD0002_000000023044	1795	0.7561870372240359	2	2	2	2	1	True	20173	maximal	True	MAD0002_000000023044	1.0		0	0	False	False	0.9877437353134155	0					non-mobilizable	no_good_hit								True	True
ENG0051_000000024084	1241	0.7561851421562035	2	2	1	1	2	False	64022	fragment	False	MON0029_000000024636	0.8188794088210364		0	0	False	False	0.9991942048072815	0					non-mobilizable	other	1246.0	93.9	100.0	0.012178765480444467	NZ_SPFY01000005.1	actinobacteria	Collinsella aerofaciens strain 1001271st1_C3 NODE_5_length_102145_cov_21.3237, whole genome shotgun sequence	False	False
USA0036_01_000000010616	3484	0.7561831895220664	3	3	3	3	3	False	31108	fragment	False	SPA0045_000000007418	0.9653344208809136		0	0	False	False	0.9997129440307617	0					non-mobilizable	other	3501.0	96.601	100.0	0.002986399392934277	NZ_BHVZ01000001.1	firmicutes	Anaerotignum faecicola strain KCTC 15736 Contigs01, whole genome shotgun sequence	False	False
USA0069_01_000000006671	8944	0.7561820238178044	11	8	7	8	5	True	97866	maximal	True	USA0069_01_000000006671	1.0		2	1	False	False	0.9964221715927124	0					non-mobilizable	other	8095.0	96.887	90.0	0.19435215946843853	NZ_JAANXY010000027.1	b-proteobacteria	Sutterella wadsworthensis strain 823h contig_27, whole genome shotgun sequence	False	True
MON0004_000000008681	3996	0.7561782047881767	5	4	4	4	3	False	14256	maximal	False	MON0107_000000011890	0.644854586129754		0	0	False	False	0.9939939975738525	0					non-mobilizable	no_good_hit	2003.0	84.024	50.0	0.0011801156714279044	NZ_FTRU01000008.1	firmicutes	Negativibacillus massiliensis strain Marseille-P3213T, whole genome shotgun sequence	True	False
AST0026_000000003133	9326	0.756171835406492	10	6	3	6	4	False	121610	maximal	False	ISR0011_000000002282	0.9209109629487064		0	0	False	True	1.0	0					non-mobilizable	other	4676.0	99.038	98.0	0.47791862604784296	NZ_QSOD01000015.1	firmicutes	Ruminococcus bromii strain TM10-21 TM10-21.Scaf15, whole genome shotgun sequence	False	True
ISR0136_000000002971	2642	0.7561629925681261	3	2	2	2	1	True	31399	maximal	True	ISR0136_000000002971	1.0		1	1	True	True	0.9996215105056763	9					non-mobilizable	no_good_hit	177.0	76.836	6.0	5.4976239956293886e-05	CP027241.1	firmicutes	Lachnospiraceae bacterium oral taxon 500 strain W11650 chromosome, complete genome	True	True
ENG0127_000000009865	2596	0.7561629925681261	3	2	2	2	1	True	58732	maximal	True	ENG0127_000000009865	1.0		1	1	True	True	1.0	16					non-mobilizable	no_good_hit	177.0	76.836	7.0	5.4976239956293886e-05	CP027241.1	firmicutes	Lachnospiraceae bacterium oral taxon 500 strain W11650 chromosome, complete genome	True	True
ENG0156_000000009184	1807	0.7561616547330527	2	1	1	1	1	False	56680	fragment	False	ENG0156_000000009184	1.0		0	0	False	False	1.0	0					non-mobilizable	other	1808.0	98.78299999999999	100.0	0.007029268520391492	NZ_CABIXZ010000003.1	firmicutes	Intestinibacter bartlettii isolate MGYG-HGUT-00062, whole genome shotgun sequence	False	False
ENG0046_000000006712	2807	0.7561603900619677	4	4	3	2	3	True	118240	fragment	False	MAD0072_000000001538	0.6201379902831615		0	0	False	False	1.0	0					non-mobilizable	other	2811.0	96.585	100.0	0.011747264206651339	NZ_CYZN01000002.1	firmicutes	Blautia wexlerae strain 2789STDY5834863, whole genome shotgun sequence	False	True
ISR0272_000000005419	1938	0.7561477934699247	3	1	1	1	1	False	26395	fragment	False	ISR0272_000000005419	1.0		0	0	False	False	1.0	0					non-mobilizable	no_good_hit	659.0	84.219	34.0	0.0002214789475508905	NZ_CP030777.1	firmicutes	Faecalibacterium prausnitzii strain APC918/95b chromosome, complete genome	True	False
ISR0046_000000000555	20161	0.7561454211451929	25	17	12	17	12	False	36206	maximal	True	ISR0046_000000000555	1.0		1	1	False	False	0.9995536208152771	0					non-mobilizable	no_good_hit	529.0	73.913	3.0	0.00010353285335742826	NZ_CP009122.1	a-proteobacteria	Sphingopyxis fribergensis strain Kp5.2 chromosome, complete genome	True	False
ENG0152_000000021629	1201	0.7561434021391913	1	1	1	1	1	False	56994	fragment	False	ENG0152_000000021629	1.0		0	0	False	False	1.0	0					non-mobilizable	no_good_hit								True	False
ISR0225_000000016161	1372	0.7561403038389671	2	2	2	2	2	False	45258	maximal	False	ISR0275_000000010500	0.9278406841797221		0	0	False	False	0.9956268072128296	0					non-mobilizable	no_good_hit	468.0	71.368	34.0	0.0012032026114727984	NZ_SOHK01000005.1	high GC Gram+	Cryobacterium ruanii strain Sr36 scaffold3, whole genome shotgun sequence	True	False
USA0084_01_000000006064	5185	0.7561366653922269	10	6	3	3	6	False	94620	maximal	True	USA0084_01_000000006064	1.0		5	2	False	False	1.0	0					non-mobilizable	chromosome	3413.0	96.396	99.0	0.0007578534002341083	CP036491.1	CFB group bacteria	Bacteroides sp. A1C1 chromosome, complete genome	False	False
USA0007_01_000000006699	2584	0.7561274426607317	3	2	2	2	2	False	67591	maximal	True	USA0007_01_000000006699	1.0		1	1	False	False	0.9957430362701416	0					non-mobilizable	no_good_hit	1628.0	83.17	62.0	0.9975262832405689	NZ_ADFR01000012.1	firmicutes	Bulleidia extructa W1219 contig00026, whole genome shotgun sequence	True	False
SPA0149_000000032300	1253	0.7561259213532637	2	2	2	2	2	False	33881	maximal	True	SPA0149_000000032300	0.9888245033112583		82	13	False	False	0.9920191764831543	0					non-mobilizable	no_good_hit	507.0	74.95100000000001	39.0	0.00013291971006352277	CP040518.1	firmicutes	Blautia sp. SC05B48 chromosome, complete genome	True	False
ISR0387_000000004425	5128	0.7561249434698395	4	4	4	4	3	False	22978	maximal	True	ISR0387_000000004425	1.0		1	1	False	False	1.0	0					non-mobilizable	no_good_hit	1173.0	71.697	24.0	0.0002182524176775043	CP011531.1	CFB group bacteria	Bacteroides dorei CL03T12C01, complete genome	True	False
ISR0372_000000003492	4249	0.7561210486780211	2	2	1	2	1	False	23461	fragment	False	ISR0372_000000003492	1.0		0	0	False	False	1.0	0					non-mobilizable	no_good_hit	35.0	100.0	1.0	0.004497949464214843	NZ_VZBY01000015.1	CFB group bacteria	Prevotella copri strain BVe41210 NODE_51_length_7559_cov_42.4667_ID_101, whole genome shotgun sequence	True	False
AST0097_000000013698	1556	0.7560788731991015	4	3	1	2	2	True	108950	fragment	False	ENG0148_000000024068	0.679546217326068		0	0	False	False	0.9974293112754822	0					non-mobilizable	other	1165.0	91.15899999999999	94.0	0.017968810613701605	NZ_JAAITI010000020.1	firmicutes	Blautia luti strain MSK.16.34 NODE_20_length_64445_cov_134.906, whole genome shotgun sequence	False	True
ISR0844_000000001081	11743	0.7560735125740844	12	8	3	3	6	True	20723	maximal	True	ISR0844_000000001081	1.0		1	1	False	False	0.9996593594551086	0					non-mobilizable	no_good_hit	401.0	74.314	3.0	0.009324560988308798	CP035500.1	firmicutes	Clostridioides difficile strain TW11-RT078 plasmid p1, complete sequence	True	True
MON0094_000000022528	1675	0.7560717389256265	2	2	2	2	2	False	62598	fragment	False	MON0061_000000025096	0.7287154251670838		0	0	False	False	0.9940298795700073	0					non-mobilizable	other	1691.0	80.189	99.0	0.000525396737270578	NZ_MJII01000001.1	firmicutes	Intestinimonas butyriciproducens strain 27-5-10 unitig_0, whole genome shotgun sequence	False	False
ISR0039_000000000790	20579	0.7560686643106093	14	11	9	10	10	False	37192	maximal	True	ISR0039_000000000790	1.0		7	3	False	False	0.9998542070388794	0					non-mobilizable	other	20579.0	99.995	100.0	0.2608971270634176	NZ_DS499669.1	CFB group bacteria	Bacteroides stercoris ATCC 43183 Scfld_02_8, whole genome shotgun sequence	False	False
ENG0024_000000002781	8900	0.7560602537683451	10	8	4	5	5	False	92877	maximal	False	ENG0209_000000002270	0.9968535790538262		0	0	False	False	1.0	0					non-mobilizable	no_good_hit	1879.0	71.687	22.0	0.0003234373377249596	CP007619.1	CFB group bacteria	Bacteroides dorei isolate HS1_L_1_B_010, complete genome	True	False
MON0060_000000022051	1861	0.7560580692081779	2	2	2	2	2	False	39696	fragment	False	MON0060_000000022051	1.0		0	0	False	False	0.9634605050086975	0					non-mobilizable	chromosome	1788.0	88.479	95.0	0.000632584288472683	NZ_LT630450.1	d-proteobacteria	Desulfovibrio piger strain FI11049 isolate FI11049 chromosome I	False	False
ENG0093_000000003938	3142	0.7560578521807331	3	2	0	1	1	False	127304	backbone	False	ISR0832_000000002251	0.25231601047377267	PS1004	0	0	False	True	0.9961807727813721	0					non-mobilizable	plasmid	2843.0	99.824	90.0	0.5073188147090325	CP021635.1	other sequences	Unidentified plasmid plasmid apr34_1786, complete sequence	False	True
CHI0012_000000001569	3542	0.7560489847999436	4	3	3	3	2	False	121284	fragment	False	ISR0079_000000007369	0.9673325070680946		0	0	False	True	1.0	0					non-mobilizable	chromosome	3522.0	89.069	100.0	0.0007270770819477236	NZ_CP015401.2	CFB group bacteria	Bacteroides caecimuris strain I48 chromosome, complete genome	False	True
CHI0126_000000009552	1592	0.7560488378601312	2	2	2	2	0	True	81464	fragment	False	CHI0126_000000009552	1.0		0	0	False	False	1.0	0					non-mobilizable	no_good_hit	832.0	98.43799999999999	52.0	0.08102574102964119	NZ_WNCH01000069.1	b-proteobacteria	Parasutterella excrementihominis strain BIOML-A6 scaffold69_size10256, whole genome shotgun sequence	True	True
DEN0090_000000019213	1519	0.7560392072592932	2	2	2	2	2	False	68713	maximal	True	DEN0090_000000019213	1.0		8	5	False	False	0.9828834533691406	0					non-mobilizable	no_good_hit	350.0	72.286	23.0	7.313130493302356e-05	NZ_CP021850.1	firmicutes	Pseudoclostridium thermosuccinogenes strain DSM 5807 chromosome, complete genome	True	False
ISR0038_000000026656	1327	0.7560320421830218	2	2	2	2	2	False	106150	fragment	False	ISR0779_000000021481	0.8104101788159934		0	0	False	False	0.9871891736984253	0					non-mobilizable	no_good_hit	452.0	75.221	34.0	0.00011008487813800132	AP018536.1	firmicutes	Lachnospiraceae bacterium GAM79 DNA, complete genome	True	False
FIJ0139_000000011709	2209	0.7560292725057368	3	3	3	3	2	False	40441	fragment	False	FIJ0139_000000011709	0.9852941176470589		0	0	False	False	0.9972838163375854	0					non-mobilizable	no_good_hit	692.0	78.179	31.0	0.003606697705493037	NZ_JXQL01000088.1	CFB group bacteria	Prevotella pectinovora strain P5-125 contig88, whole genome shotgun sequence	True	False
MON0050_000000008401	3606	0.7560233262146265	5	4	3	4	3	False	103053	fragment	False	ENG0084_000000007128	0.9509161951615219		0	0	False	False	1.0	0					non-mobilizable	no_good_hit								True	False
MON0032_000000006480	3599	0.7560233262146265	4	4	3	4	3	False	103053	fragment	False	ENG0084_000000007128	0.9487622177614431		0	0	False	False	0.9991664290428162	0					non-mobilizable	no_good_hit								True	False
FIJ0079_000000008016	3588	0.7560233262146265	4	4	3	4	3	False	103053	fragment	False	ENG0084_000000007128	0.9495121254075835		0	0	False	False	1.0	0					non-mobilizable	no_good_hit								True	False
CHI0154_000000007203	4009	0.7560219275282829	6	4	2	3	4	True	126126	fragment	False	CHI0154_000000007203	1.0		0	0	False	False	0.9970067143440247	0					non-mobilizable	no_good_hit	1026.0	77.388	25.0	0.1098322920092075	LN854299.1		Uncultured prokaryote from Rat gut metagenome metamobilome, plasmid pRGRH1800	True	True
MON0068_000000016035	2638	0.7560139757902636	3	2	2	2	1	True	78135	fragment	False	MON0068_000000016035	1.0		0	0	False	False	0.9548900723457336	0					non-mobilizable	no_good_hit								True	True
FIJ0024_000000005112	3964	0.7560115096002077	7	4	2	2	4	False	49254	maximal	True	FIJ0024_000000005112	1.0		1	1	False	False	1.0	0					non-mobilizable	no_good_hit	1825.0	91.014	46.0	0.010981638844903238	CP021634.1	other sequences	Unidentified plasmid plasmid apr34_1788, complete sequence	True	False
MAD0070_000000001326	10950	0.7560112606867108	7	5	4	5	3	True	131966	fragment	False	MAD0070_000000001326	0.9999541158116914		0	0	False	True	1.0	0					non-mobilizable	no_good_hit	2817.0	83.245	26.0	0.10022152351007575	MK411245.1	bacteria	Uncultured bacterium clone BVR_11G05, partial sequence	True	True
MAD0057_000000001176	10897	0.7560112606867108	7	5	4	5	3	True	131966	fragment	False	MAD0070_000000001326	0.9975342465753425		0	0	False	True	1.0	0					non-mobilizable	no_good_hit	2817.0	83.245	26.0	0.10022152351007575	MK411245.1	bacteria	Uncultured bacterium clone BVR_11G05, partial sequence	True	True
FIJ0087_000000017337	1862	0.7560112087140206	2	2	1	2	2	False	74682	maximal	False	ENG0048_000000014177	0.9658119658119658		0	0	False	False	1.0	0					non-mobilizable	other	1862.0	94.522	100.0	0.000577087360760175	FP929046.1	firmicutes	Faecalibacterium prausnitzii SL3/3 draft genome	False	False
ENG0002_000000012249	1859	0.7560093029509969	2	2	2	2	2	False	67982	fragment	False	ENG0002_000000012249	1.0		0	0	False	False	0.9774072170257568	0					non-mobilizable	no_good_hit	220.0	75.0	11.0	0.00014371838788643807	NZ_LT821240.1	high GC Gram+	Corynebacterium pacaense strain Marseille-P2417, whole genome shotgun sequence	True	False
MON0062_000000010958	3670	0.7560086485500049	3	3	3	3	3	False	10777	maximal	True	MON0062_000000010958	1.0		16	8	False	False	0.9942779541015625	0					non-mobilizable	no_good_hit	128.0	79.688	3.0	5.750258077058935e-05	CP050959.1	firmicutes	Streptococcus gallolyticus strain FDAARGOS_666 chromosome	True	False
ISR0840_000000008418	1942	0.7560077625977553	2	2	2	2	2	False	115798	fragment	False	ISR0840_000000008418	0.9713527851458885		0	0	False	False	0.9912461638450623	0					non-mobilizable	other	1942.0	98.249	100.0	0.02413788815241317	NZ_CYYV01000016.1	firmicutes	Fusicatenibacter saccharivorans strain 2789STDY5608849, whole genome shotgun sequence	False	False
ISR0245_000000000805	4600	0.7560036324474804	5	3	2	3	2	False	110157	maximal	False	ENG0177_000000005508	0.975221425558836		0	0	False	False	1.0	0					non-mobilizable	other	2301.0	99.73899999999999	99.0	0.0006218873524065283	FP929043.1	firmicutes	Eubacterium rectale M104/1 draft genome	False	False
ENG0041_000000002763	8731	0.7560001809637806	6	6	5	6	4	False	77427	maximal	False	ISR0156_000000002816	0.9408110280166636		0	0	False	False	0.9989691972732544	0					non-mobilizable	other	6917.0	85.76	99.0	0.0018477660374710886	CP003274.1	CFB group bacteria	Alistipes finegoldii DSM 17242, complete genome	False	False
MAD0028_000000004197	2931	0.7559990634473882	4	3	3	1	2	False	19021	maximal	True	MAD0028_000000004197	1.0		8	1	False	False	1.0	0					non-mobilizable	no_good_hit	1295.0	94.44	44.0	0.007059311307991097	NZ_FUWW01000001.1	firmicutes	Eubacterium coprostanoligenes strain ATCC 51222, whole genome shotgun sequence	True	False
ENG0048_000000012248	2196	0.7559970504621452	3	3	3	3	3	False	64231	maximal	True	ENG0048_000000012248	1.0		6	5	False	False	0.9585610032081604	0					non-mobilizable	no_good_hit	80.0	88.75	4.0	0.00016296959482458076	NZ_LXEY01000022.1	high GC Gram+	Enteractinococcus helveticum strain UASWS1574 118, whole genome shotgun sequence	True	False
CHI0125_000000004742	3275	0.7559962088334792	4	2	1	2	2	False	81648	fragment	False	CHI0125_000000004742	1.0		0	0	False	False	1.0	0					non-mobilizable	other	1474.0	93.89399999999999	94.0	0.0030758807871411036	NZ_CABIYV010000002.1	firmicutes	Gemmiger formicilis isolate MGYG-HGUT-00084, whole genome shotgun sequence	False	False
MAD0089_000000026545	1110	0.7559915984969184	1	1	1	1	1	False	15803	maximal	True	MAD0089_000000026545	1.0		7	4	False	False	0.99909907579422	0					non-mobilizable	no_good_hit	990.0	98.182	89.0	0.0003479320099919298	LR699017.1	firmicutes	Faecalibacterium prausnitzii isolate MGYG-HGUT-02545 genome assembly, chromosome: 1	True	False
SPA0117_000000026257	1426	0.7559887191026312	2	2	2	2	2	False	30577	fragment	False	ISR0156_000000017144	0.9863731656184487		0	0	False	False	0.9796633720397949	0					non-mobilizable	chromosome	1320.0	73.939	91.0	0.00043252347660014334	NZ_CP030777.1	firmicutes	Faecalibacterium prausnitzii strain APC918/95b chromosome, complete genome	False	False
MON0026_000000013866	2817	0.7559816066532756	4	4	3	4	3	False	12765	fragment	False	MON0026_000000013866	1.0		0	0	False	False	1.0	0					non-mobilizable	no_good_hit	156.0	78.846	5.0	2.3670153913618577e-05	CP053229.1	firmicutes	Enterocloster bolteae strain CBBP-2 chromosome, complete genome	True	False
ENG0186_000000002563	7363	0.7559690290222464	8	8	6	7	8	False	127582	fragment	False	ISR0779_000000003099	0.3177208825368536		0	0	False	False	1.0	0					non-mobilizable	chromosome	7373.0	97.884	100.0	0.0031963939542541046	LR699016.1	actinobacteria	Collinsella aerofaciens isolate MGYG-HGUT-02539 genome assembly, chromosome: 1	False	False
MON0046_000000024986	1387	0.7559612509680929	2	2	2	2	2	True	11505	maximal	True	MON0046_000000024986	1.0		9	4	False	False	1.0	0					non-mobilizable	no_good_hit	99.0	100.0	7.0	0.001897753679318358	NZ_VZBY01000042.1	CFB group bacteria	Prevotella copri strain BVe41210 NODE_23_length_51640_cov_28.051_ID_45, whole genome shotgun sequence	True	True
SPA0045_000000004389	6242	0.7559577777840197	6	5	4	5	5	False	90763	maximal	True	SPA0045_000000004389	1.0		2	2	False	False	0.999519407749176	0					non-mobilizable	no_good_hit	1529.0	82.08	62.0	0.0007084260256786945	CP001104.1	firmicutes	[Eubacterium] eligens ATCC 27750 chromosome, complete genome	True	False
FIJ0153_000000019631	1297	0.7559559854920609	2	2	2	2	2	False	39637	maximal	True	FIJ0153_000000019631	1.0		64	9	False	False	0.9969159364700317	0					non-mobilizable	chromosome	1307.0	77.35300000000001	99.0	0.00045824401883545816	CP060490.1	firmicutes	Oscillibacter sp. NSJ-62 chromosome	False	False
ISR0208_000000014341	1917	0.7559360352150948	3	2	2	2	1	True	68802	maximal	True	ISR0208_000000014341	1.0		8	4	False	False	0.9937402009963989	0					non-mobilizable	other	1125.0	97.867	96.0	0.0003904947192884936	NZ_FNWC01000007.1	firmicutes	Coprococcus phoceensis strain Marseille-P3062T, whole genome shotgun sequence	False	True
USA0130_01_000000001255	23554	0.7559346199567425	20	9	6	9	3	True	98937	fragment	False	USA0130_01_000000001255	1.0		0	0	False	False	1.0	0					non-mobilizable	no_good_hit	29.0	100.0	0.0	3.761725735747204e-07	LR812042.1	bony fishes	Danio rerio genome assembly, chromosome: 5	True	True
SPA0040_000000037669	1159	0.7559260718109637	2	2	1	2	2	True	124250	fragment	False	ISR0071_000000003227	0.005907914685156957		0	0	False	False	1.0	0					non-mobilizable	other	1159.0	91.37200000000001	100.0	0.01898629136654828	NZ_SMMX01000018.1	firmicutes	Extibacter muris strain DSM 28560 NODE_18_length_60254_cov_97.191262, whole genome shotgun sequence	False	True
SPA0132_000000035404	1170	0.7559220035525254	2	2	2	1	1	False	3712	fragment	False	SPA0132_000000035404	1.0		0	0	False	False	0.9974358677864075	0					non-mobilizable	no_good_hit	932.0	92.59700000000001	79.0	0.03257636726267539	NZ_CABIYV010000018.1	firmicutes	Gemmiger formicilis isolate MGYG-HGUT-00084, whole genome shotgun sequence	True	False
MAD0110_000000011356	2415	0.7559203747289344	3	3	2	2	2	True	89605	fragment	False	MAD0110_000000011356	1.0		0	0	False	False	1.0	0					non-mobilizable	chromosome	2232.0	97.715	100.0	0.00039268541531149113	CP050204.1	enterobacteria	Escherichia coli strain RH-045-WU chromosome	False	True
MAD0015_000000010078	2000	0.7559203747289344	3	3	2	2	2	True	89604	fragment	False	MAD0015_000000010078	1.0		0	0	False	False	0.9965000152587891	0					non-mobilizable	plasmid	2000.0	100.0	100.0	0.016714885362141912	CU928147.1	enterobacteria	Escherichia coli str. ED1a plasmid pECOED, complete genome	False	True
AST0111_000000013694	1391	0.7559051855309176	3	3	3	2	2	False	106776	fragment	False	AST0111_000000013694	1.0		0	0	False	False	1.0	0					non-mobilizable	other	1391.0	96.334	100.0	0.0007331378299120235	NZ_GG698602.1	firmicutes	Dialister invisus DSM 15470 Scfld0, whole genome shotgun sequence	False	False
USA0015_01_000000014185	2370	0.7559038434454399	3	3	1	2	3	True	123556	backbone	False	ISR0826_000000002301	0.25614335860001003	PS902	0	0	False	True	1.0	0	rep_cluster_1702				non-mobilizable	plasmid	2370.0	99.916	100.0	0.07170965007870202	CP040529.1	CFB group bacteria	Bacteroides thetaiotaomicron strain DSM 2079 plasmid p_Bt, complete sequence	False	True
CHI0114_000000002195	3159	0.7558992338600738	7	2	2	2	1	True	88411	fragment	False	CHI0114_000000002195	1.0		0	0	False	False	0.9962013363838196	0					non-mobilizable	no_good_hit								True	True
DEN0011_000000000366	35262	0.7558904633108122	28	13	9	9	5	True	126552	fragment	False	DEN0011_000000000366	1.0		0	0	False	False	1.0	0					non-mobilizable	no_good_hit	75.0	88.0	0.0	3.321152698298186e-05	CP014326.1	firmicutes	Streptococcus mitis strain SVGS_061, complete genome	True	True
ISR0241_000000001962	6017	0.7558871566103269	11	7	3	6	6	False	113902	fragment	False	ISR0241_000000001962	1.0		0	0	False	False	0.9996675848960876	0					non-mobilizable	no_good_hit	1117.0	80.66199999999999	41.0	0.00038585787324342297	CP023819.1	firmicutes	Faecalibacterium prausnitzii strain Indica chromosome, complete genome	True	False
ENG0173_000000003288	5622	0.7558806982080614	6	4	4	4	4	False	130457	fragment	False	SPA0136_000000006398	0.6796561648709489		0	0	False	False	1.0	0					non-mobilizable	other	5545.0	99.946	99.0	0.008846450888155586	NZ_DS499579.1	CFB group bacteria	Alistipes putredinis DSM 17216 Scfld_02_9, whole genome shotgun sequence	False	False
CAN0016_000000022978	2096	0.7558730967036343	3	3	2	2	3	True	92849	fragment	False	CAN0016_000000022978	0.9961649089165867		0	0	False	False	0.9890267252922058	0					non-mobilizable	chromosome	2099.0	96.189	100.0	0.0007458510698546161	NZ_LT630450.1	d-proteobacteria	Desulfovibrio piger strain FI11049 isolate FI11049 chromosome I	False	True
ENG0211_000000012002	2086	0.7558730967036343	3	3	2	2	3	True	92849	fragment	False	CAN0016_000000022978	0.9940362595419847		0	0	False	False	1.0	0					non-mobilizable	chromosome	2090.0	96.17200000000001	100.0	0.0007426454062305991	NZ_LT630450.1	d-proteobacteria	Desulfovibrio piger strain FI11049 isolate FI11049 chromosome I	False	True
SPA0111_000000007451	4447	0.7558557117091114	5	4	3	4	3	False	91538	fragment	False	SPA0111_000000007451	1.0		0	0	False	False	1.0	0					non-mobilizable	chromosome	4447.0	99.48299999999999	100.0	0.001243249999790275	NZ_CP034413.1	firmicutes	Dysosmobacter welbionis strain J115 chromosome, complete genome	False	False
ISR0003_000000004311	5549	0.7558549823430541	4	4	3	4	3	True	101005	fragment	False	ISR0003_000000004311	1.0		0	0	False	False	1.0	0					non-mobilizable	no_good_hit	934.0	76.017	17.0	0.0028189379165375664	NZ_JDUI01000001.1	high GC Gram+	Bifidobacterium pullorum DSM 20433 contig1, whole genome shotgun sequence	True	True
CHI0151_000000010889	2291	0.7558536969974655	4	3	2	2	1	False	79470	maximal	True	CHI0151_000000010889	1.0		9	4	False	False	1.0	0					non-mobilizable	no_good_hit	918.0	99.78200000000001	54.0	0.0001644446612332381	LR596811.1	enterobacteria	Klebsiella pneumoniae isolate 91915c0c-b809-11e8-aae5-3c4a9275d6c8 genome assembly, chromosome: 1	True	False
MAD0030_000000002859	3518	0.7558526648207994	5	4	2	3	3	False	30093	fragment	False	MAD0030_000000002859	1.0		0	0	False	False	0.9934622049331665	0					non-mobilizable	plasmid	2032.0	97.146	99.0	0.0711104877450121	CP037908.1	enterobacteria	Escherichia coli strain LHM10-1 plasmid unnamed4, complete sequence	False	True
ENG0090_000000002992	6682	0.7558495436080591	9	6	6	6	3	False	126012	fragment	False	DEN0001_000000005147	0.9862707058647964		0	0	False	False	0.9956600069999695	0					non-mobilizable	no_good_hit	3060.0	90.425	76.0	0.0010776171169368618	CP060490.1	firmicutes	Oscillibacter sp. NSJ-62 chromosome	True	False
MON0008_000000008698	3578	0.7558484363995402	7	5	4	3	3	False	13873	maximal	True	MON0008_000000008698	1.0		2	1	False	False	0.9815539121627808	0					non-mobilizable	no_good_hit	1565.0	99.87200000000001	44.0	0.000302913567564542	NC_009614.1	CFB group bacteria	Bacteroides vulgatus ATCC 8482, complete sequence	True	False
ENG0005_000000015660	1523	0.7558279609540908	4	2	1	2	1	False	67658	maximal	True	ENG0005_000000015660	1.0		0	0	False	False	0.992777407169342	0					non-mobilizable	no_good_hit	81.0	92.59299999999999	5.0	0.0002364632196240826	NZ_JAEB01000001.1	firmicutes	Eubacterium xylanophilum ATCC 35991 L877DRAFT_scaffold00001.1_C, whole genome shotgun sequence	True	False
ISR0011_000000021301	1363	0.7558279609540908	2	2	1	2	1	False	38231	fragment	False	ISR0011_000000021301	1.0		0	0	False	False	0.9860601425170898	0					non-mobilizable	no_good_hit								True	False
ISR0267_000000016917	1131	0.7558279609540908	2	2	1	2	1	False	26513	fragment	False	ISR0267_000000016917	1.0		0	0	False	False	0.9867374300956726	0					non-mobilizable	chromosome	1131.0	98.32	100.0	0.0005265391593095761	CP001104.1	firmicutes	[Eubacterium] eligens ATCC 27750 chromosome, complete genome	False	False
MAD0040_000000017271	1907	0.7558196418019288	3	3	3	3	2	False	18359	maximal	True	MAD0040_000000017271	1.0		107	9	False	False	0.9921342134475708	0					non-mobilizable	other	1913.0	82.697	100.0	0.009412965084001461	NZ_CABJDZ010000008.1	firmicutes	Blautia obeum isolate MGYG-HGUT-00212, whole genome shotgun sequence	False	False
ISR0083_000000021250	1328	0.7558193924455828	2	2	2	2	1	False	81173	fragment	False	SPA0106_000000028323	0.9809864150523921		0	0	False	False	1.0	0					non-mobilizable	chromosome	1328.0	98.946	100.0	0.0004277164101603759	CP048437.1	firmicutes	Faecalibacterium prausnitzii A2-165 strain JCM 31915 chromosome, complete genome	False	False
FIJ0159_000000007328	3170	0.7558176011362736	5	3	3	3	1	False	97382	fragment	False	FIJ0159_000000007328	1.0		0	0	False	False	0.9917981028556824	0					non-mobilizable	no_good_hit	53.0	90.566	2.0	0.0006927698804971956	NZ_FQZF01000027.1	a-proteobacteria	Roseomonas rosea strain DSM 14916, whole genome shotgun sequence	True	False
SPA0135_000000012131	1759	0.7558117156776313	2	2	2	2	2	False	123072	fragment	False	ISR0226_000000002328	0.3631648827220315		0	0	False	False	1.0	0					non-mobilizable	chromosome	1759.0	98.351	100.0	0.0007762089741767019	CP040348.1	actinobacteria	Collinsella aerofaciens strain P10wA7 chromosome, complete genome	False	False
ISR0346_000000005038	3876	0.7558061780840138	5	2	1	2	1	False	24198	maximal	True	ISR0346_000000005038	1.0		1	1	False	False	1.0	0					non-mobilizable	no_good_hit	2252.0	94.62700000000001	83.0	0.03834448131781213	MK233945.1	viruses	Uncultured human fecal virus clone Subdoligranulum.sp_B01.V07.J04_2-CL40_c1 sequence	True	False
ISR0206_000000017591	1484	0.7558059075554131	1	1	1	1	1	False	103319	maximal	True	ISR0206_000000017591	0.9391891891891891		8	2	False	False	0.9831536412239075	0					non-mobilizable	other	1489.0	79.65100000000001	99.0	0.012979619719913469	NZ_PPTQ01000011.1	actinobacteria	Paraeggerthella hongkongensis strain RC2/2 A NODE_11, whole genome shotgun sequence	False	False
SPA0047_000000005657	6950	0.7557951906717679	7	6	5	5	5	False	84687	fragment	False	FIJ0105_000000003339	0.7590051187164459		0	0	False	False	0.9998561143875122	0					non-mobilizable	no_good_hit	1246.0	85.554	32.0	0.0005769078299964089	CP001104.1	firmicutes	[Eubacterium] eligens ATCC 27750 chromosome, complete genome	True	False
ISR0168_000000017314	1416	0.7557857337936772	3	3	3	2	1	False	117885	fragment	False	ISR0122_000000008533	0.24681505213433794		0	0	False	False	1.0	0					non-mobilizable	chromosome	1418.0	90.40899999999999	100.0	0.0004460046025153399	LR699012.1	firmicutes	Anaerostipes hadrus isolate MGYG-HGUT-02528 genome assembly, chromosome: 1	False	False
FIJ0098_000000008627	2680	0.7557786346906078	4	2	2	2	1	False	42873	maximal	True	FIJ0098_000000008627	1.0		1	1	False	False	0.9940298795700073	0					non-mobilizable	no_good_hit	677.0	94.23899999999999	30.0	0.013141499883186667	NZ_JAAITU010000032.1	firmicutes	Blautia glucerasea strain MSK.21.93 NODE_32_length_51364_cov_158.98, whole genome shotgun sequence	True	False
ENG0142_000000001677	11437	0.7557783547555269	11	4	3	3	4	False	57706	maximal	True	ENG0142_000000001677	1.0		2	2	False	False	1.0	0					non-mobilizable	no_good_hit	5004.0	92.266	71.0	0.05412496882826815	NZ_FQZN01000025.1	CFB group bacteria	Bacteroides stercorirosoris strain DSM 26884, whole genome shotgun sequence	True	False
ENG0192_000000012324	1792	0.7557677861439019	2	1	1	1	1	False	54648	maximal	True	ENG0192_000000012324	1.0		0	0	False	False	1.0	0					non-mobilizable	no_good_hit								True	False
MAD0057_000000014094	1102	0.7557635348346151	2	2	2	1	1	False	42949	fragment	False	MAD0061_000000015842	0.6162207357859532		0	0	False	False	1.0	0					non-mobilizable	other	879.0	95.56299999999999	100.0	0.00026248516047021315	FP929042.1	firmicutes	Eubacterium rectale DSM 17629 draft genome	False	False
USA0057_01_000000019679	1631	0.7557598107565018	3	3	3	3	3	False	119925	fragment	False	ISR0341_000000008703	0.992545617307325		0	0	False	False	0.9938687682151794	0					non-mobilizable	chromosome	1286.0	95.49	99.0	0.00036550643262877344	NZ_LT907978.1	firmicutes	Anaerobutyricum hallii isolate EH1 chromosome I	False	False
CHI0054_000000004649	3592	0.7557561019639006	6	5	3	3	3	True	107682	fragment	False	CHI0054_000000004649	1.0		0	0	False	False	1.0	0					non-mobilizable	no_good_hit								True	True
MON0074_000000020489	1082	0.7557512182988572	1	1	1	1	1	False	10354	fragment	False	MON0074_000000020489	1.0		0	0	False	False	1.0	0					non-mobilizable	no_good_hit								True	False
ENG0115_000000015628	1369	0.7557509406951705	3	2	2	2	2	False	116613	fragment	False	ENG0115_000000015628	1.0		0	0	False	False	1.0	0					non-mobilizable	no_good_hit	1200.0	99.583	88.0	0.0002314689688723465	AP019729.1	CFB group bacteria	Parabacteroides distasonis NBRC 113806 DNA, complete genome	True	False
SPA0150_000000014247	1460	0.7557429027401923	2	2	1	2	1	False	3257	fragment	False	SPA0150_000000014247	1.0		0	0	False	False	1.0	0					non-mobilizable	no_good_hit	85.0	90.588	6.0	0.000277101716361354	NZ_QSOD01000002.1	firmicutes	Ruminococcus bromii strain TM10-21 TM10-21.Scaf2, whole genome shotgun sequence	True	False
ISR0370_000000002824	8214	0.7557354791243031	9	4	2	3	2	False	132498	fragment	False	ISR0032_000000003111	0.9522148982317673		0	0	False	False	1.0	0					non-mobilizable	no_good_hit	3074.0	95.836	37.0	0.4947385462198478	MK233418.1	viruses	Uncultured human fecal virus clone F.prausnitziiC_S03.O12_c1 sequence	True	False
ISR0169_000000002747	8134	0.7557354791243031	10	4	2	3	2	False	132498	fragment	False	ISR0032_000000003111	0.9191883108133041		0	0	False	False	0.9998770356178284	0					non-mobilizable	no_good_hit	3020.0	97.053	37.0	0.48858669256920834	MK233418.1	viruses	Uncultured human fecal virus clone F.prausnitziiC_S03.O12_c1 sequence	True	False
USA0069_01_000000007392	8129	0.7557354791243031	9	4	2	3	2	False	132498	fragment	False	ISR0032_000000003111	0.9482196600570058		0	0	False	False	1.0	0					non-mobilizable	no_good_hit	2987.0	95.61399999999999	37.0	0.48081593006313744	MK233418.1	viruses	Uncultured human fecal virus clone F.prausnitziiC_S03.O12_c1 sequence	True	False
USA0021_01_000000002265	8129	0.7557354791243031	10	4	2	3	2	False	132498	fragment	False	ISR0032_000000003111	0.948128642872088		0	0	False	False	1.0	0					non-mobilizable	no_good_hit	2987.0	95.581	37.0	0.48081593006313744	MK233418.1	viruses	Uncultured human fecal virus clone F.prausnitziiC_S03.O12_c1 sequence	True	False
USA0034_01_000000007001	8129	0.7557354791243031	9	4	2	3	2	False	132498	fragment	False	ISR0032_000000003111	0.9482196600570058		0	0	False	False	1.0	0					non-mobilizable	no_good_hit	2987.0	95.61399999999999	37.0	0.48081593006313744	MK233418.1	viruses	Uncultured human fecal virus clone F.prausnitziiC_S03.O12_c1 sequence	True	False
ISR0192_000000002337	8117	0.7557354791243031	9	4	2	3	2	False	132498	fragment	False	ISR0032_000000003111	0.9488487112978382		0	0	False	False	1.0	0					non-mobilizable	no_good_hit	3024.0	96.03200000000001	37.0	0.48664400194269064	MK233418.1	viruses	Uncultured human fecal virus clone F.prausnitziiC_S03.O12_c1 sequence	True	False
USA0027_01_000000003216	8112	0.7557354791243031	10	4	2	3	2	False	132498	fragment	False	ISR0032_000000003111	0.9478129484034264		0	0	False	False	1.0	0					non-mobilizable	no_good_hit	2987.0	95.581	37.0	0.48081593006313744	MK233418.1	viruses	Uncultured human fecal virus clone F.prausnitziiC_S03.O12_c1 sequence	True	False
DEN0022_000000003899	8070	0.7557354791243031	9	4	2	3	2	False	132498	fragment	False	ISR0032_000000003111	0.9352880010980862		0	0	False	False	1.0	0					non-mobilizable	no_good_hit	1728.0	99.884	35.0	0.27958555933300955	MK233418.1	viruses	Uncultured human fecal virus clone F.prausnitziiC_S03.O12_c1 sequence	True	False
ISR0253_000000001235	8067	0.7557354791243031	9	4	2	3	2	False	132498	fragment	False	ISR0032_000000003111	0.9452583060993355		0	0	False	False	1.0	0					non-mobilizable	no_good_hit	2926.0	96.001	36.0	0.47094058604500566	MK233418.1	viruses	Uncultured human fecal virus clone F.prausnitziiC_S03.O12_c1 sequence	True	False
CHI0143_000000002258	8063	0.7557354791243031	8	4	2	3	2	False	132498	fragment	False	ISR0032_000000003111	0.885136724833461		0	0	False	False	0.9998759627342224	0					non-mobilizable	no_good_hit	2772.0	97.40299999999999	34.0	0.4485996438400518	MK233418.1	viruses	Uncultured human fecal virus clone F.prausnitziiC_S03.O12_c1 sequence	True	False
CHI0181_000000002418	8054	0.7557354791243031	9	4	2	3	2	False	132498	fragment	False	ISR0032_000000003111	0.9440942479846586		0	0	False	False	1.0	0					non-mobilizable	no_good_hit	2939.0	96.053	36.0	0.47304516755706655	MK233418.1	viruses	Uncultured human fecal virus clone F.prausnitziiC_S03.O12_c1 sequence	True	False
ENG0183_000000003488	8023	0.7557354791243031	8	4	2	3	2	False	132498	fragment	False	ISR0032_000000003111	0.925498396046498		0	0	False	False	0.9997507333755493	0					non-mobilizable	no_good_hit	2896.0	96.133	36.0	0.46608385947871134	MK233418.1	viruses	Uncultured human fecal virus clone F.prausnitziiC_S03.O12_c1 sequence	True	False
ISR0209_000000003427	8022	0.7557354791243031	8	4	2	3	2	False	132498	fragment	False	ISR0032_000000003111	0.935011250710227		0	0	False	False	1.0	0					non-mobilizable	no_good_hit	2933.0	96.079	37.0	0.4720738222438077	MK233418.1	viruses	Uncultured human fecal virus clone F.prausnitziiC_S03.O12_c1 sequence	True	False
ISR0161_000000003377	8017	0.7557354791243031	9	4	2	3	2	False	132498	fragment	False	ISR0032_000000003111	0.93494781963753		0	0	False	False	1.0	0					non-mobilizable	no_good_hit	2923.0	96.066	36.0	0.47045491338837625	MK233418.1	viruses	Uncultured human fecal virus clone F.prausnitziiC_S03.O12_c1 sequence	True	False
CHI0180_000000001980	7998	0.7557354791243031	10	4	2	3	2	False	132498	fragment	False	ISR0032_000000003111	0.924319399056051		0	0	False	False	1.0	0					non-mobilizable	no_good_hit	2794.0	97.495	36.0	0.45199935243645784	MK233418.1	viruses	Uncultured human fecal virus clone F.prausnitziiC_S03.O12_c1 sequence	True	False
ISR0075_000000002511	7989	0.7557354791243031	10	4	2	3	2	False	132498	fragment	False	ISR0032_000000003111	0.9317924102971996		0	0	False	False	1.0	0					non-mobilizable	no_good_hit	2793.0	97.17200000000001	35.0	0.45199935243645784	MK233418.1	viruses	Uncultured human fecal virus clone F.prausnitziiC_S03.O12_c1 sequence	True	False
ENG0085_000000002780	7946	0.7557354791243031	8	4	2	3	2	False	132498	fragment	False	ISR0032_000000003111	0.9213807402885422		0	0	False	False	1.0	0					non-mobilizable	no_good_hit	2793.0	97.02799999999999	35.0	0.45199935243645784	MK233418.1	viruses	Uncultured human fecal virus clone F.prausnitziiC_S03.O12_c1 sequence	True	False
ISR0279_000000001990	7907	0.7557354791243031	8	4	2	3	2	False	132498	fragment	False	ISR0032_000000003111	0.9023287144904326		0	0	False	False	1.0	0					non-mobilizable	no_good_hit	2793.0	97.565	35.0	0.45199935243645784	MK233418.1	viruses	Uncultured human fecal virus clone F.prausnitziiC_S03.O12_c1 sequence	True	False
ISR0196_000000002079	7834	0.7557354791243031	9	4	2	3	2	False	132498	fragment	False	ISR0032_000000003111	0.8845456808948671		0	0	False	False	1.0	0					non-mobilizable	no_good_hit	2740.0	97.19	35.0	0.44325724461712807	MK233418.1	viruses	Uncultured human fecal virus clone F.prausnitziiC_S03.O12_c1 sequence	True	False
ISR0353_000000003921	7700	0.7557354791243031	8	4	2	3	2	False	132498	fragment	False	ISR0032_000000003111	0.8240653818907215		0	0	False	False	0.9998701214790344	0					non-mobilizable	no_good_hit	2612.0	97.51100000000001	34.0	0.4225352112676056	MK233418.1	viruses	Uncultured human fecal virus clone F.prausnitziiC_S03.O12_c1 sequence	True	False
DEN0010_000000005077	7588	0.7557354791243031	8	4	2	3	2	False	132498	fragment	False	ISR0032_000000003111	0.7716767564659018		0	0	False	False	0.9998682141304016	0					non-mobilizable	no_good_hit	2467.0	97.568	33.0	0.3992229237493929	MK233418.1	viruses	Uncultured human fecal virus clone F.prausnitziiC_S03.O12_c1 sequence	True	False
CHI0051_000000003102	5379	0.7557228618052287	6	5	5	3	3	False	109938	maximal	True	CHI0051_000000003102	1.0		150	8	False	False	1.0	0					non-mobilizable	other	5378.0	99.182	99.0	0.0010183287811093378	AP006841.1	CFB group bacteria	Bacteroides fragilis YCH46 DNA, complete genome	False	False
MAD0048_000000011505	2070	0.7557180693907691	3	2	2	2	2	False	17551	maximal	True	MAD0048_000000011505	1.0		1	1	False	False	0.9995169043540955	0					non-mobilizable	no_good_hit	724.0	70.994	34.0	0.0002132233406074215	AP018532.1	firmicutes	Oscillibacter sp. PEA192 DNA, complete genome	True	False
ISR0106_000000015422	1707	0.755709280851338	3	2	2	2	2	False	41939	fragment	False	FIJ0113_000000014719	0.9917633006119786		0	0	False	False	0.9994142055511475	0					non-mobilizable	other	1463.0	97.744	100.0	0.007214195483972841	NZ_QSFS01000006.1	firmicutes	Dorea formicigenerans strain AM42-8 AM42-8.Scaf6, whole genome shotgun sequence	False	False
FIJ0083_000000032199	1131	0.7557079606212457	2	2	2	2	1	False	77251	fragment	False	ISR0246_000000012330	0.3819503743632324		0	0	False	False	1.0	0					non-mobilizable	chromosome	1129.0	99.02600000000001	99.0	0.0003980398653863051	LR699017.1	firmicutes	Faecalibacterium prausnitzii isolate MGYG-HGUT-02545 genome assembly, chromosome: 1	False	False
ISR0129_000000002092	5808	0.7557046446261866	9	4	2	3	3	True	90081	maximal	True	ISR0129_000000002092	1.0		1	1	False	False	1.0	0	rep_cluster_1085				non-mobilizable	no_good_hit	1915.0	96.13600000000001	54.0	0.2062533692722372	DQ093580.1	high GC Gram+	Bifidobacterium longum strain B200304 plasmid pBIF10 Rep (rep), TetQ (tetQ), Tra (tra), MobA (mobA), and MobB (mobB) genes, complete cds	True	True
DEN0018_000000019155	2022	0.7556983725887857	3	3	3	3	3	False	131571	fragment	False	USA0047_01_000000018471	0.9437260363029074		0	0	False	False	0.9826903939247131	0					non-mobilizable	chromosome	920.0	99.67399999999999	100.0	0.00014165299332504584	NZ_CP012937.1	CFB group bacteria	Bacteroides thetaiotaomicron strain 7330 chromosome, complete genome	False	False
USA0116_01_000000012967	1924	0.7556983725887857	3	3	3	3	3	False	131571	fragment	False	USA0047_01_000000018471	0.9392069110345466		0	0	False	False	0.9968814849853516	0					non-mobilizable	chromosome	1925.0	92.727	100.0	0.0003066419801003228	CP040530.1	CFB group bacteria	Bacteroides thetaiotaomicron strain DSM 2079 chromosome, complete genome	False	False
USA0061_01_000000002907	3898	0.7556895303783812	5	4	3	2	3	False	898	maximal	True	USA0061_01_000000002907	1.0		1	1	False	False	1.0	0					non-mobilizable	no_good_hit	1197.0	83.709	50.0	0.010632404710423331	NZ_AAXG02000041.1	firmicutes	Pseudoflavonifractor capillosus ATCC 29799 B_capillosus-2.0.1_Cont333, whole genome shotgun sequence	True	False
USA0007_01_000000006770	2562	0.7556835669988422	3	3	3	3	3	False	94617	maximal	True	USA0007_01_000000006770	1.0		163	10	False	False	0.9996097087860107	0					non-mobilizable	other	2017.0	88.399	97.0	0.0009610757159272587	NZ_LT963434.1	firmicutes	Massilicoli timonensis strain Marseille-P3755, whole genome shotgun sequence	False	False
MON0095_000000016413	1886	0.7556817789865021	3	3	2	1	2	False	21883	fragment	False	MON0095_000000016413	1.0		0	0	False	False	0.9909862279891968	0					non-mobilizable	no_good_hit								True	False
MON0042_000000017909	1455	0.7556809541733692	3	3	3	3	2	False	14502	fragment	False	MAD0111_000000011485	0.9745385446899767		0	0	False	False	0.9986254572868347	0					non-mobilizable	no_good_hit	1144.0	80.42	88.0	0.0862147406733394	NZ_QIML01000035.1	firmicutes	Evtepia gabavorous strain KLE1738 KLE1738_35, whole genome shotgun sequence	True	False
ISR0086_000000017385	1618	0.7556664563335432	2	2	2	2	1	False	34484	fragment	False	ISR0333_000000013641	0.9672444923084251		0	0	False	False	0.998763918876648	0					non-mobilizable	no_good_hit	269.0	88.104	17.0	0.004432316215992723	NZ_CYZN01000023.1	firmicutes	Blautia wexlerae strain 2789STDY5834863, whole genome shotgun sequence	True	False
ISR0183_000000019972	1563	0.7556664563335432	2	2	2	2	1	False	34484	fragment	False	ISR0333_000000013641	0.9507271993571547		0	0	False	False	1.0	0					non-mobilizable	no_good_hit	128.0	89.06200000000001	9.0	3.4033877375135866e-05	CP040518.1	firmicutes	Blautia sp. SC05B48 chromosome, complete genome	True	False
ENG0055_000000004134	4678	0.7556503300269872	7	2	0	2	0	False	82581	fragment	False	ENG0055_000000004134	1.0		0	0	False	False	0.9997862577438354	0					non-mobilizable	no_good_hit	32.0	96.875	1.0	0.006662225183211193	XM_012365825.1	ants	PREDICTED: Linepithema humile probable isoleucine--tRNA ligase, cytoplasmic (LOC105671557), mRNA	True	False
FIJ0016_000000015044	1282	0.7556480611893621	2	2	2	2	2	False	50596	fragment	False	FIJ0016_000000015044	0.9840417254612351		0	0	False	False	0.9992199540138245	0					non-mobilizable	chromosome	1282.0	99.14200000000001	100.0	0.0004465076202572944	CP023819.1	firmicutes	Faecalibacterium prausnitzii strain Indica chromosome, complete genome	False	False
DEN0029_000000000948	9822	0.7556469711624119	10	7	5	5	6	False	126735	maximal	True	DEN0029_000000000948	1.0	PS832|PS833|PS837|PS974|PS975|PS976	6	4	False	True	0.9983710050582886	0	rep_cluster_475				non-mobilizable	no_good_hit	3388.0	95.691	52.0	0.5166436570026077	NZ_CYYV01000030.1	firmicutes	Fusicatenibacter saccharivorans strain 2789STDY5608849, whole genome shotgun sequence	True	True
CHI0046_000000009244	1253	0.7556445875978409	1	1	1	1	1	False	87034	fragment	False	CHI0046_000000009244	0.9786302293642114		0	0	False	False	1.0	0					non-mobilizable	other	1253.0	99.76100000000001	100.0	0.0005200311686412899	NZ_AP019697.1	firmicutes	Dialister hominis strain 5BBH33	False	False
MON0012_000000021918	2304	0.7556424839648346	4	2	2	2	2	False	39389	maximal	True	MON0012_000000021918	1.0		1	1	False	False	0.9991319179534912	0					non-mobilizable	no_good_hit	332.0	80.422	14.0	0.0001282445880783831	NC_021039.1	firmicutes	Ruminococcus champanellensis 18P13 = JCM 17042, complete genome	True	False
CAN0011_000000003329	9541	0.7556390726640536	6	5	4	4	3	False	119751	fragment	False	SPA0103_000000001197	0.5902749056801213		0	0	False	False	0.9985326528549194	0					non-mobilizable	chromosome	9541.0	100.0	100.0	0.0014678201209520705	CP041230.1	CFB group bacteria	Bacteroides xylanisolvens strain H207 chromosome, complete genome	False	False
ISR0227_000000002687	9266	0.7556390726640536	6	5	4	4	3	False	119751	fragment	False	SPA0103_000000001197	0.585034607850236		0	0	False	False	1.0	0					non-mobilizable	chromosome	9270.0	99.64399999999999	100.0	0.0014261241825057381	CP041230.1	CFB group bacteria	Bacteroides xylanisolvens strain H207 chromosome, complete genome	False	False
USA0023_01_000000016002	1921	0.7556374567772983	3	3	2	3	1	False	3242	fragment	False	USA0023_01_000000016002	0.9947310038824182		0	0	False	False	1.0	0					non-mobilizable	no_good_hit	118.0	77.96600000000001	6.0	0.0003588230603620126	NZ_JAAIPW010000002.1	firmicutes	Blautia caecimuris strain MSK.19.25 NODE_2_length_326066_cov_251.654, whole genome shotgun sequence	True	False
SPA0006_000000008096	3919	0.7556372426648141	4	4	4	4	3	False	95224	fragment	False	SPA0006_000000008096	0.9768710856445365		0	0	False	False	1.0	0					non-mobilizable	other	3937.0	95.40299999999999	100.0	0.0008949777428073933	CP002544.1	CFB group bacteria	Odoribacter splanchnicus DSM 20712, complete genome	False	False
MON0037_000000030758	2290	0.7556347177205507	2	2	2	2	2	False	123072	fragment	False	ISR0226_000000002328	0.15131023117513834		0	0	False	False	1.0	0					non-mobilizable	chromosome	2295.0	89.67299999999999	99.0	0.0009422547728416477	CP048433.1	actinobacteria	Collinsella aerofaciens ATCC 25986 strain JCM 10188 chromosome, complete genome	False	False
ISR0151_000000019011	1166	0.755634506108779	2	1	1	1	1	False	30749	maximal	True	ISR0151_000000019011	1.0		69	9	False	False	0.9888507723808289	0					non-mobilizable	no_good_hit	142.0	95.07	12.0	4.010615330790433e-05	NZ_LT907978.1	firmicutes	Anaerobutyricum hallii isolate EH1 chromosome I	True	False
MON0027_000000015678	2560	0.7556246572530918	4	4	3	3	2	False	125442	fragment	False	MON0070_000000010284	0.5322326887154906		0	0	False	False	1.0	0					non-mobilizable	no_good_hit	1326.0	84.012	81.0	0.0003978362047209093	AP018532.1	firmicutes	Oscillibacter sp. PEA192 DNA, complete genome	True	False
MON0015_000000031103	1237	0.7556201753638853	2	2	2	1	1	True	13388	maximal	True	MON0015_000000031103	1.0		2	1	False	False	0.9927243590354919	0					non-mobilizable	chromosome	1240.0	92.90299999999999	100.0	0.0005145131540627123	CP023510.1	high GC Gram+	Rothia mucilaginosa strain FDAARGOS_369 chromosome, complete genome	False	True
CHI0101_000000006954	1732	0.7556159211697954	3	3	3	3	3	False	99887	fragment	False	ISR0346_000000011693	0.3857207910144827		0	0	False	False	1.0	0					non-mobilizable	other	1732.0	99.885	100.0	0.005485486119913804	NZ_CYXX01000001.1	firmicutes	Roseburia inulinivorans strain 2789STDY5608887, whole genome shotgun sequence	False	False
ISR0052_000000013806	2533	0.7556125989378144	5	4	2	4	2	False	49276	maximal	True	ISR0052_000000013806	1.0		1	1	False	False	0.9996052384376526	0					non-mobilizable	no_good_hit	2191.0	98.12899999999999	86.0	0.013379928884761545	NZ_QRYH01000002.1	firmicutes	Holdemanella biformis strain AF15-5 AF15-5.Scaf2, whole genome shotgun sequence	True	False
MON0031_000000018051	1787	0.7556113508535808	2	1	1	1	1	False	83755	fragment	False	MON0031_000000018051	0.9665085951393005		0	0	False	False	1.0	0					non-mobilizable	no_good_hit	1070.0	98.22399999999999	86.0	0.00857140559794801	NZ_CYXX01000010.1	firmicutes	Roseburia inulinivorans strain 2789STDY5608887, whole genome shotgun sequence	True	False
ISR0187_000000007899	3465	0.7556021043890786	3	2	2	2	1	False	106338	fragment	False	ISR0187_000000007899	0.995176848874598		0	0	False	False	1.0	0					non-mobilizable	no_good_hit	250.0	82.0	7.0	0.00908756438557763	NZ_NFLJ01000041.1	firmicutes	Massilimicrobiota timonensis strain An13 An13_contig_41, whole genome shotgun sequence	True	False
ENG0171_000000009134	2602	0.7555999945178082	4	4	3	3	3	False	55800	fragment	False	ENG0171_000000009134	1.0		0	0	False	False	0.9992313385009766	0					non-mobilizable	no_good_hit	962.0	78.586	37.0	0.0033140791223404257	NZ_JAAIPW010000003.1	firmicutes	Blautia caecimuris strain MSK.19.25 NODE_3_length_288768_cov_205.212, whole genome shotgun sequence	True	False
ENG0040_000000017242	1413	0.7555952776621947	2	2	2	1	1	False	74105	fragment	False	ENG0040_000000017242	1.0		0	0	False	False	0.9624911546707153	0					non-mobilizable	no_good_hit								True	False
DEN0051_000000011654	3653	0.7555881868116673	3	3	2	2	3	False	72597	maximal	True	DEN0051_000000011654	0.9821776663881927		7	4	False	False	1.0	0					non-mobilizable	no_good_hit	1423.0	87.14	81.0	0.00039878436810242155	AP018533.1	firmicutes	Clostridiales bacterium CCNA10 DNA, complete genome	True	False
ISR0170_000000022762	2045	0.7555871535156432	3	3	3	3	3	False	30053	maximal	True	ISR0170_000000022762	1.0		101	11	False	False	0.9995110034942627	0					non-mobilizable	no_good_hit	303.0	72.937	14.0	0.000999520638061338	NZ_PYLQ01000001.1	firmicutes	Faecalibacillus intestinalis strain SNUG30099 scaffold_0, whole genome shotgun sequence	True	False
MON0098_000000015154	2155	0.7555703734280729	3	3	3	3	2	False	58507	maximal	True	MON0098_000000015154	1.0		19	6	False	False	1.0	0					non-mobilizable	no_good_hit	404.0	71.535	18.0	0.00014045395150403075	NZ_LT990039.1	firmicutes	Massilistercora timonensis strain Marseille-P3756 chromosome contig00001	True	False
MAD0021_000000002605	5194	0.7555598013772272	7	5	4	5	1	False	122580	fragment	False	MAD0021_000000002605	1.0		0	0	False	False	0.9951867461204529	0					non-mobilizable	other	2059.0	98.397	100.0	0.03288327874091236	NZ_CYXV01000018.1	firmicutes	Roseburia faecis strain 2789STDY5608863, whole genome shotgun sequence	False	False
AST0006_000000004845	2955	0.7555479206147468	5	3	3	3	3	False	128270	maximal	True	AST0006_000000004845	1.0		1	1	False	False	0.9945854544639587	0					non-mobilizable	no_good_hit	335.0	75.22399999999999	11.0	0.00010050352571866894	LS483461.1	firmicutes	Clostridium perfringens strain NCTC2837 genome assembly, chromosome: 1	True	False
TAN0019_000000000971	5323	0.7555470501840114	6	6	4	4	4	True	132358	backbone	False	ISR0371_000000002559	0.7823684451621312	PS1159|PS463	0	0	True	True	1.0	19		MOBV			mobilizable	other	5035.0	99.921	100.0	0.4941592225385295	NZ_NHOC01000022.1	firmicutes	Butyricicoccus porcorum strain BB10 BB10_rep_c24, whole genome shotgun sequence	False	True
ISR0155_000000004831	5319	0.7555470501840114	6	6	4	4	4	True	132358	backbone	False	ISR0371_000000002559	0.7823289803934763	PS1159|PS463	0	0	True	True	1.0	2		MOBV			mobilizable	other	5038.0	99.921	100.0	0.4944537155197801	NZ_NHOC01000022.1	firmicutes	Butyricicoccus porcorum strain BB10 BB10_rep_c24, whole genome shotgun sequence	False	True
MAD0111_000000003159	5317	0.7555470501840114	6	6	4	4	4	True	132358	backbone	False	ISR0371_000000002559	0.7823179887320608	PS1159|PS463	0	0	False	True	1.0	0		MOBV			mobilizable	other	5035.0	99.90100000000001	100.0	0.4941592225385295	NZ_NHOC01000022.1	firmicutes	Butyricicoccus porcorum strain BB10 BB10_rep_c24, whole genome shotgun sequence	False	True
MAD0093_000000005145	5257	0.7555470501840114	6	6	4	4	4	True	132358	backbone	False	ISR0371_000000002559	0.649106659164761	PS1159|PS463	0	0	False	True	0.9994293451309204	0		MOBV			mobilizable	other	3556.0	99.916	100.0	0.4896694214876033	KX127590.1	bacteria	Uncultured bacterium clone Control_Mom_TE_26 genomic sequence	False	True
ISR0395_000000007300	5250	0.7555470501840114	6	6	4	4	4	True	132358	backbone	False	ISR0371_000000002559	0.7766425149032057	PS1159|PS463	0	0	True	True	1.0	77		MOBV			mobilizable	other	4969.0	99.92	100.0	0.487680376951016	NZ_NHOC01000022.1	firmicutes	Butyricicoccus porcorum strain BB10 BB10_rep_c24, whole genome shotgun sequence	False	True
ISR0040_000000005174	5250	0.7555470501840114	6	6	4	4	4	True	132358	backbone	False	ISR0371_000000002559	0.7766425149032057	PS1159|PS463	0	0	True	True	0.9998095035552979	3		MOBV			mobilizable	other	4969.0	99.92	100.0	0.487680376951016	NZ_NHOC01000022.1	firmicutes	Butyricicoccus porcorum strain BB10 BB10_rep_c24, whole genome shotgun sequence	False	True
AUS0006_000000011283	2200	0.7555444816651713	5	5	3	5	3	True	102083	maximal	True	AUS0006_000000011283	1.0		154	10	False	False	0.9977272748947144	0					non-mobilizable	other	2038.0	98.33200000000001	93.0	0.033003942948936375	NZ_CABLCC010000010.1	firmicutes	[Clostridium] saccharogumia isolate MGYG-HGUT-01697, whole genome shotgun sequence	False	True
CHI0151_000000001991	11001	0.7555345653519092	9	5	4	5	1	True	79538	fragment	False	CHI0151_000000001991	1.0		0	0	False	False	1.0	0					non-mobilizable	no_good_hit	321.0	83.178	3.0	0.0007203881350002762	NZ_OAOF01000002.1	firmicutes	Lacrimispora amygdalina isolate src4, whole genome shotgun sequence	True	True
ISR0127_000000019571	1328	0.7555248953827259	2	1	1	1	1	False	95524	fragment	False	ISR0112_000000027731	0.9414779066116815		0	0	False	False	1.0	0					non-mobilizable	no_good_hit	81.0	100.0	6.0	2.6927531617129544e-05	NZ_CP030777.1	firmicutes	Faecalibacterium prausnitzii strain APC918/95b chromosome, complete genome	True	False
USA0130_01_000000011350	3379	0.7555233606650232	5	4	3	4	0	True	42268	maximal	True	USA0130_01_000000011350	1.0		0	0	False	False	0.9949689507484436	0					non-mobilizable	no_good_hit	464.0	73.27600000000001	14.0	0.00011991025663950454	CP015400.2	firmicutes	Hungateiclostridiaceae bacterium KB18 chromosome, complete genome	True	True
SPA0009_000000002555	11785	0.7555219963499604	10	8	6	7	7	True	64451	fragment	False	SPA0009_000000002555	1.0		0	0	False	False	1.0	0					non-mobilizable	no_good_hit	5977.0	95.499	75.0	0.20906959655691243	NZ_CABIYV010000018.1	firmicutes	Gemmiger formicilis isolate MGYG-HGUT-00084, whole genome shotgun sequence	True	True
SPA0105_000000013200	1909	0.7555189794361999	2	2	2	1	2	False	26683	maximal	True	SPA0105_000000013200	0.975658532981088		442	11	False	False	0.9994761943817139	0					non-mobilizable	other	1909.0	99.738	100.0	0.0072646692633671055	NZ_SPGG01000005.1	CFB group bacteria	Parabacteroides merdae strain 1001175st1_A1 NODE_5_length_262641_cov_36.2377, whole genome shotgun sequence	False	False
ENG0177_000000017095	1553	0.7555150695700379	3	2	2	2	2	False	55511	fragment	False	ISR0162_000000024947	0.9269389733348852		0	0	False	False	0.9993560910224915	0					non-mobilizable	other	1555.0	93.955	100.0	0.010351966873706004	NZ_JAAITI010000005.1	firmicutes	Blautia luti strain MSK.16.34 NODE_5_length_149730_cov_194.171, whole genome shotgun sequence	False	False
FIJ0041_000000015557	2352	0.755507443859684	4	4	2	4	2	True	47397	fragment	False	FIJ0041_000000015557	1.0		0	0	False	False	0.9783163070678711	0					non-mobilizable	no_good_hit	348.0	71.55199999999999	15.0	0.018508525793222534	NZ_JAAITI010000054.1	firmicutes	Blautia luti strain MSK.16.34 NODE_54_length_18532_cov_211.497, whole genome shotgun sequence	True	True
DEN0046_000000000115	36467	0.7555046813409545	41	14	4	12	7	False	86860	maximal	True	DEN0046_000000000115	1.0		1	1	False	False	1.0	0					non-mobilizable	no_good_hit	7151.0	94.169	76.0	0.0022240418016574075	FP929046.1	firmicutes	Faecalibacterium prausnitzii SL3/3 draft genome	True	False
FIJ0021_000000024697	1951	0.7554938740618771	3	2	2	1	2	False	49628	maximal	True	FIJ0021_000000024697	1.0		1	1	False	False	0.9994874596595764	0					non-mobilizable	no_good_hit								True	False
USA0071_01_000000006779	1766	0.7554929423757876	4	1	1	1	1	False	81624	maximal	True	USA0071_01_000000006779	0.9933008526187577		131	11	False	False	1.0	0					non-mobilizable	no_good_hit								True	False
AUS0024_000000016809	1933	0.7554897212485342	2	2	1	1	2	False	101701	fragment	False	ISR0100_000000006592	0.5481800804013114		0	0	False	False	1.0	0					non-mobilizable	no_good_hit	1307.0	87.146	67.0	0.02235328507316402	MK233945.1	viruses	Uncultured human fecal virus clone Subdoligranulum.sp_B01.V07.J04_2-CL40_c1 sequence	True	False
ISR0255_000000003439	7542	0.7554894896208639	9	4	2	3	2	False	132498	fragment	False	ISR0032_000000003111	0.7619955691574207		0	0	False	False	0.9986740946769714	0					non-mobilizable	no_good_hit	2476.0	97.98100000000001	33.0	0.4003561599481949	MK233418.1	viruses	Uncultured human fecal virus clone F.prausnitziiC_S03.O12_c1 sequence	True	False
CHI0023_000000008934	1507	0.7554888909593042	2	2	2	1	1	False	89066	maximal	True	CHI0023_000000008934	1.0		213	11	False	False	0.9893828630447388	0					non-mobilizable	other	1510.0	97.219	100.0	0.005178427228837002	NZ_CYYV01000002.1	firmicutes	Fusicatenibacter saccharivorans strain 2789STDY5608849, whole genome shotgun sequence	False	False
SPA0142_000000020212	1309	0.7554764603553068	3	2	1	2	2	False	3426	maximal	True	SPA0142_000000020212	1.0		1	1	False	False	1.0	0					non-mobilizable	chromosome	1314.0	84.551	100.0	0.0004482837210976097	CP044227.1	firmicutes	Flintibacter sp. KGMB00164 chromosome, complete genome	False	False
ENG0022_000000008486	1814	0.7554755009114013	3	3	3	3	3	False	66311	maximal	True	ENG0022_000000008486	1.0		15	5	False	False	1.0	0					non-mobilizable	no_good_hit								True	False
SPA0109_000000009761	3027	0.7554670505177666	4	3	2	3	2	False	4664	maximal	True	SPA0109_000000009761	1.0		17	6	False	False	0.9950445890426636	0					non-mobilizable	no_good_hit	925.0	83.459	30.0	0.0002490904670527659	CP002403.1	firmicutes	Ruminococcus albus 7, complete genome	True	False
ISR0221_000000006221	3686	0.7554655102689264	5	3	0	3	1	True	27968	maximal	True	ISR0221_000000006221	1.0		1	1	False	False	1.0	0					non-mobilizable	no_good_hit	29.0	100.0	1.0	7.38483384585399e-07	LR031571.1	eudicots	Brassica rapa genome, scaffold: A01	True	True
ENG0192_000000016082	1418	0.7554570730248377	2	1	1	1	1	False	54638	fragment	False	ISR0309_000000012688	0.9425914047466324		0	0	False	False	0.968265175819397	0					non-mobilizable	no_good_hit	957.0	96.134	67.0	0.006534024822452415	NZ_CYZN01000009.1	firmicutes	Blautia wexlerae strain 2789STDY5834863, whole genome shotgun sequence	True	False
ENG0005_000000010328	2326	0.7554502557515284	3	2	2	2	2	False	67688	maximal	True	ENG0005_000000010328	1.0		3	2	False	False	1.0	0					non-mobilizable	no_good_hit	827.0	96.25200000000001	41.0	0.005379880808936074	NZ_SLUM01000005.1	firmicutes	Fournierella massiliensis strain DSM 100451 Ga0244722_105, whole genome shotgun sequence	True	False
SPA0106_000000003862	9316	0.7554495580133231	11	8	7	6	8	True	61865	fragment	False	SPA0106_000000003862	1.0		0	0	False	False	1.0	0					non-mobilizable	no_good_hit	829.0	74.306	9.0	0.009120382315657217	CP043609.1	CFB group bacteria	Bacteroides fragilis strain GUT04 plasmid unnamed1, complete sequence	True	True
MAD0025_000000001121	7825	0.75544710872347	8	8	6	8	7	True	98719	fragment	False	MAD0025_000000001121	0.9562082003312176		0	0	False	False	1.0	0			MPF_T		non-mobilizable	plasmid	7825.0	99.898	100.0	0.08621810767619992	CP027138.1	enterobacteria	Escherichia coli strain AR_0369 plasmid unnamed2	False	True
FIJ0087_000000006787	4395	0.7554452860926003	2	2	1	2	1	False	43755	fragment	False	FIJ0105_000000006284	0.975764192139738		0	0	False	False	1.0	0					non-mobilizable	no_good_hit								True	False
MON0107_000000015149	3691	0.7554452860926003	2	2	1	2	1	False	41977	fragment	False	MON0107_000000015149	1.0		0	0	False	False	1.0	0					non-mobilizable	no_good_hit								True	False
MON0038_000000013446	2325	0.7554448416962501	3	3	3	3	2	False	69548	fragment	False	MON0038_000000013446	0.9756177765099947		0	0	False	False	1.0	0					non-mobilizable	no_good_hit	475.0	74.52600000000001	20.0	0.0019568233671700707	NZ_SLUM01000001.1	firmicutes	Fournierella massiliensis strain DSM 100451 Ga0244722_101, whole genome shotgun sequence	True	False
ENG0177_000000021892	1182	0.7554404738283038	2	2	1	2	1	False	55492	fragment	False	ENG0177_000000021892	1.0		0	0	False	False	0.9754652976989746	0					non-mobilizable	other	995.0	97.48700000000001	99.0	0.0003790954416633518	CP013476.1	firmicutes	Turicibacter sp. H121, complete genome	False	False
MON0030_000000014254	2447	0.7554403881813121	3	2	2	2	1	False	13739	fragment	False	MON0030_000000014254	1.0		0	0	False	False	1.0	0					non-mobilizable	no_good_hit	28.0	100.0	1.0	0.0005162425192634941	NZ_LJGU01000161.1	high GC Gram+	Streptomyces oceani strain SCSIO 02100 scaffold15, whole genome shotgun sequence	True	False
SPA0054_000000017510	1688	0.7554392210926993	2	2	2	2	2	False	67250	fragment	False	ISR0231_000000011014	0.9657894736842105		0	0	False	False	1.0	0					non-mobilizable	chromosome	1688.0	94.609	100.0	0.0006947481651153232	CP048433.1	actinobacteria	Collinsella aerofaciens ATCC 25986 strain JCM 10188 chromosome, complete genome	False	False
FIJ0037_000000002208	9603	0.7554324697710753	7	3	2	3	2	False	47844	fragment	False	FIJ0037_000000002208	1.0		0	0	False	False	1.0	0					non-mobilizable	no_good_hit	2057.0	71.949	21.0	0.021708857343336753	NZ_FQVD01000017.1	CFB group bacteria	Bacteroides faecichinchillae strain DSM 26883, whole genome shotgun sequence	True	False
SPA0156_000000009196	2004	0.7554314773803524	2	2	2	1	2	False	43709	maximal	True	SPA0156_000000009196	1.0		24	9	False	False	1.0	0					non-mobilizable	chromosome	1326.0	96.38	95.0	0.000443097783593625	CP060632.1	firmicutes	Lachnospiraceae bacterium NSJ-4 chromosome, complete genome	False	False
MAD0111_000000004417	3827	0.7554312426892792	2	2	2	2	1	True	86029	fragment	False	MAD0111_000000004417	1.0		0	0	False	False	0.997648298740387	0					non-mobilizable	no_good_hit	97.0	82.47399999999999	2.0	3.130325550491309e-05	NZ_CP030777.1	firmicutes	Faecalibacterium prausnitzii strain APC918/95b chromosome, complete genome	True	True
MAD0045_000000006906	4865	0.7554292111318882	4	4	4	3	2	False	65500	maximal	True	MAD0045_000000006906	1.0		1	1	False	False	0.9987667202949524	0					non-mobilizable	no_good_hit	1493.0	91.829	31.0	0.0004690140272387461	LR699012.1	firmicutes	Anaerostipes hadrus isolate MGYG-HGUT-02528 genome assembly, chromosome: 1	True	False
ISR0193_000000000805	23860	0.7554123508006408	28	12	6	12	5	True	93018	fragment	False	CHI0126_000000000501	0.9657304908159254		0	0	False	False	1.0	0					non-mobilizable	no_good_hit	146.0	76.712	1.0	0.0005397397337780292	NZ_FNHZ01000004.1	firmicutes	Lachnospira pectinoschiza strain M83, whole genome shotgun sequence	True	True
ENG0087_000000006469	4282	0.7554049845239343	4	3	3	3	3	True	130091	fragment	False	ISR0047_000000005869	0.6812517831359832		0	0	False	False	1.0	0					non-mobilizable	chromosome	2570.0	96.381	99.0	0.0008593248527316466	NZ_CP030777.1	firmicutes	Faecalibacterium prausnitzii strain APC918/95b chromosome, complete genome	False	True
ENG0036_000000002114	9713	0.7554035245113171	13	10	9	10	10	False	99054	maximal	True	ENG0036_000000002114	1.0		17	7	False	False	1.0	0					non-mobilizable	no_good_hit	1218.0	99.179	13.0	0.000325903082261205	CP003274.1	CFB group bacteria	Alistipes finegoldii DSM 17242, complete genome	True	False
ISR0182_000000008603	3957	0.7554011296887336	3	3	3	3	3	False	127031	fragment	False	ISR0182_000000008603	1.0		0	0	False	False	0.9949456453323364	0					non-mobilizable	no_good_hit	1807.0	97.288	46.0	0.006927821763947708	NZ_CYYV01000005.1	firmicutes	Fusicatenibacter saccharivorans strain 2789STDY5608849, whole genome shotgun sequence	True	False
ENG0124_000000005203	5705	0.7553959151000409	7	7	7	7	6	False	116673	fragment	False	ENG0124_000000005203	1.0		0	0	False	False	1.0	0					non-mobilizable	other	5705.0	98.98299999999999	100.0	0.0023240170292103354	NZ_AP019004.1	firmicutes	Phascolarctobacterium faecium strain JCM 30894	False	False
FIJ0114_000000002058	13414	0.7553917809953852	20	11	9	8	6	True	41900	maximal	True	FIJ0114_000000002058	1.0		1	1	True	True	0.9987326860427856	2					non-mobilizable	no_good_hit	990.0	70.90899999999999	7.0	0.000493472544182627	CP046051.1	firmicutes	Ruminococcaceae bacterium LBM 19010 chromosome, complete genome	True	True
ISR0255_000000026889	1271	0.7553872467313703	2	2	2	2	2	False	26874	maximal	True	ISR0255_000000026889	1.0		17	3	False	False	0.9779701232910156	0					non-mobilizable	no_good_hit	652.0	71.472	50.0	0.0001752281298076656	FP929062.1	firmicutes	Clostridiales sp. SS3/4 draft genome	True	False
CHI0006_000000008344	1787	0.7553825893249795	3	3	2	2	1	False	113392	fragment	False	CHI0006_000000008344	0.9433667981865319		0	0	False	False	0.9681029915809631	0					non-mobilizable	chromosome	1415.0	97.95100000000001	96.0	0.0003957512991362042	CP060633.1	firmicutes	Lachnospiraceae bacterium sunii NSJ-8 chromosome, complete genome	False	False
ISR0836_000000012360	1629	0.7553825893249795	4	3	2	2	1	False	113386	maximal	True	ISR0836_000000012360	1.0		1	1	False	False	0.9963167309761047	0					non-mobilizable	no_good_hit	1425.0	96.84200000000001	87.0	0.0003985501060607884	CP060633.1	firmicutes	Lachnospiraceae bacterium sunii NSJ-8 chromosome, complete genome	True	False
SPA0018_000000020773	1444	0.7553825893249795	3	3	2	2	1	False	111351	fragment	False	CHI0105_000000003254	0.42892167031195133		0	0	False	False	1.0	0					non-mobilizable	other	1445.0	99.37700000000001	100.0	0.0003368879208416039	FP929050.1	firmicutes	Roseburia intestinalis XB6B4 draft genome	False	False
DEN0093_000000022104	1425	0.7553825893249795	3	3	2	2	1	False	113382	fragment	False	AST0060_000000021408	0.9187694103989946		0	0	False	False	1.0	0					non-mobilizable	chromosome	1424.0	97.331	100.0	0.00039827022536833	CP060633.1	firmicutes	Lachnospiraceae bacterium sunii NSJ-8 chromosome, complete genome	False	False
AST0060_000000021408	1419	0.7553825893249795	3	3	2	2	1	False	113382	fragment	False	AST0060_000000021408	0.9201986446116607		0	0	False	False	1.0	0					non-mobilizable	chromosome	1418.0	97.179	100.0	0.00039659094121357946	CP060633.1	firmicutes	Lachnospiraceae bacterium sunii NSJ-8 chromosome, complete genome	False	False
AST0148_000000023838	1416	0.7553825893249795	3	3	2	2	1	False	104733	fragment	False	AST0148_000000023838	0.9511214985037594		0	0	False	False	0.9978813529014587	0					non-mobilizable	no_good_hit	135.0	82.22200000000001	10.0	0.00039607589287033834	NZ_JAEB01000001.1	firmicutes	Eubacterium xylanophilum ATCC 35991 L877DRAFT_scaffold00001.1_C, whole genome shotgun sequence	True	False
FIJ0057_000000025165	1401	0.7553825893249795	3	3	2	2	1	False	113382	fragment	False	AST0060_000000021408	0.8804227620922052		0	0	False	False	0.9992862343788147	0					non-mobilizable	chromosome	1400.0	96.786	100.0	0.0003915530887493279	CP060633.1	firmicutes	Lachnospiraceae bacterium sunii NSJ-8 chromosome, complete genome	False	False
DEN0053_000000008965	1397	0.7553825893249795	3	3	2	2	1	False	113382	fragment	False	AST0060_000000021408	0.8541357373223774		0	0	False	False	1.0	0					non-mobilizable	chromosome	1396.0	97.35	100.0	0.00039043356597949426	CP060633.1	firmicutes	Lachnospiraceae bacterium sunii NSJ-8 chromosome, complete genome	False	False
FIJ0037_000000023888	1394	0.7553825893249795	3	3	2	2	1	False	113382	fragment	False	AST0060_000000021408	0.8818502542255023		0	0	False	False	1.0	0					non-mobilizable	chromosome	1396.0	97.135	100.0	0.00039043356597949426	CP060633.1	firmicutes	Lachnospiraceae bacterium sunii NSJ-8 chromosome, complete genome	False	False
USA0015_01_000000024358	1372	0.7553825893249795	3	3	2	2	1	False	113382	fragment	False	AST0060_000000021408	0.8150856668318099		0	0	False	False	1.0	0					non-mobilizable	chromosome	1359.0	97.277	99.0	0.0003800779803585328	CP060633.1	firmicutes	Lachnospiraceae bacterium sunii NSJ-8 chromosome, complete genome	False	False
CHI0124_000000010792	1353	0.7553825893249795	4	3	2	2	1	False	111351	fragment	False	CHI0105_000000003254	0.4009873161406255		0	0	False	False	1.0	0					non-mobilizable	other	1353.0	99.335	100.0	0.009605956830034247	NZ_WNAJ01000009.1	firmicutes	Roseburia intestinalis strain BIOML-A1 scaffold9_size140746, whole genome shotgun sequence	False	False
ENG0161_000000015718	1330	0.7553825893249795	4	3	2	2	1	False	111351	fragment	False	CHI0105_000000003254	0.3707310387709949		0	0	False	False	1.0	0					non-mobilizable	other	1330.0	99.774	100.0	0.009442541883961179	NZ_WNAJ01000009.1	firmicutes	Roseburia intestinalis strain BIOML-A1 scaffold9_size140746, whole genome shotgun sequence	False	False
ISR0795_000000009635	1310	0.7553825893249795	3	3	2	2	1	False	111351	fragment	False	CHI0105_000000003254	0.367670329811954		0	0	False	False	0.9984732866287231	0					non-mobilizable	other	1311.0	99.161	100.0	0.009307546928509514	NZ_WNAJ01000009.1	firmicutes	Roseburia intestinalis strain BIOML-A1 scaffold9_size140746, whole genome shotgun sequence	False	False
SPA0096_000000035088	1233	0.7553825893249795	3	3	2	2	1	False	111351	fragment	False	CHI0105_000000003254	0.27396853183345343		0	0	False	False	1.0	0					non-mobilizable	other	1233.0	99.351	100.0	0.008753357111392154	NZ_WNAJ01000009.1	firmicutes	Roseburia intestinalis strain BIOML-A1 scaffold9_size140746, whole genome shotgun sequence	False	False
CHI0125_000000012642	1229	0.7553825893249795	3	3	2	2	1	False	111351	fragment	False	CHI0105_000000003254	0.2736583254155035		0	0	False	False	0.9991863369941711	0					non-mobilizable	other	1229.0	99.512	100.0	0.00872493712077075	NZ_WNAJ01000009.1	firmicutes	Roseburia intestinalis strain BIOML-A1 scaffold9_size140746, whole genome shotgun sequence	False	False
ISR0818_000000012661	1482	0.7553662355252417	2	2	1	2	2	False	21344	maximal	True	ISR0818_000000012661	1.0		36	8	False	False	0.9682860970497131	0					non-mobilizable	other	1426.0	82.398	95.0	0.005382246211081633	NZ_CBYM010000001.1	firmicutes	Clostridium saudiense strain JCC, whole genome shotgun sequence	False	False
CAN0012_000000012790	4096	0.7553640124598159	6	3	1	3	1	True	94286	maximal	True	CAN0012_000000012790	1.0		2	1	False	False	0.996826171875	0					non-mobilizable	no_good_hit	1549.0	99.161	38.0	0.0006375045403666392	CP048433.1	actinobacteria	Collinsella aerofaciens ATCC 25986 strain JCM 10188 chromosome, complete genome	True	True
CHI0145_000000009580	1959	0.7553634838764736	2	2	2	2	1	True	79753	fragment	False	CHI0145_000000009580	1.0		0	0	False	False	0.9811128377914429	0					non-mobilizable	no_good_hit								True	True
SPA0090_000000017212	2069	0.7553552597361032	4	3	2	2	2	False	68425	fragment	False	SPA0090_000000017212	1.0		0	0	False	False	0.9845336079597473	0					non-mobilizable	no_good_hit	688.0	98.256	72.0	0.00019077927920422547	FP929062.1	firmicutes	Clostridiales sp. SS3/4 draft genome	True	False
CHI0039_000000006728	1916	0.7553526666067042	4	3	3	1	1	False	87791	fragment	False	CHI0039_000000006728	1.0		0	0	False	False	1.0	0					non-mobilizable	other	1916.0	98.852	100.0	0.013588113416399398	NZ_CYZN01000011.1	firmicutes	Blautia wexlerae strain 2789STDY5834863, whole genome shotgun sequence	False	False
MON0063_000000024874	1204	0.7553446213863049	1	1	1	1	1	False	10725	fragment	False	MON0063_000000024874	1.0		0	0	False	False	0.9966777563095093	0					non-mobilizable	no_good_hit	57.0	96.491	5.0	1.5737790425465544e-05	AP018533.1	firmicutes	Clostridiales bacterium CCNA10 DNA, complete genome	True	False
SPA0055_000000003039	9308	0.7553345703409244	14	9	4	9	4	True	69321	fragment	False	SPA0055_000000003039	1.0		0	0	False	False	1.0	0					non-mobilizable	no_good_hit	32.0	100.0	0.0	1.7485771658384427e-05	NZ_SGXE01000001.1	CFB group bacteria	Aquimarina brevivitae strain DSM 17196 Ga0310459_101, whole genome shotgun sequence	True	True
ISR0362_000000003765	6258	0.7553318180546273	10	5	2	3	4	True	120399	fragment	False	ISR0186_000000003458	0.9961493388089154		0	0	False	False	0.9958453178405762	0					non-mobilizable	no_good_hit	109.0	79.817	2.0	0.00039975863629506715	NZ_BAZX01000004.1	CFB group bacteria	Marinifilum fragile JCM 15579, whole genome shotgun sequence	True	True
ISR0254_000000001067	6258	0.7553318180546273	10	5	2	3	4	True	120399	fragment	False	ISR0186_000000003458	0.9956412073797735		0	0	False	False	0.9964845180511475	0					non-mobilizable	no_good_hit	109.0	79.817	2.0	0.00039975863629506715	NZ_BAZX01000004.1	CFB group bacteria	Marinifilum fragile JCM 15579, whole genome shotgun sequence	True	True
ISR0333_000000002596	6257	0.7553318180546273	10	5	2	3	4	True	120399	fragment	False	ISR0186_000000003458	0.992207237647116		0	0	False	False	0.9977625012397766	0					non-mobilizable	no_good_hit	109.0	79.817	2.0	0.00039975863629506715	NZ_BAZX01000004.1	CFB group bacteria	Marinifilum fragile JCM 15579, whole genome shotgun sequence	True	True
ISR0090_000000003405	6235	0.7553318180546273	10	5	2	3	4	True	120399	fragment	False	ISR0186_000000003458	0.9937805020990369		0	0	False	False	1.0	0					non-mobilizable	no_good_hit	109.0	79.817	2.0	0.00039975863629506715	NZ_BAZX01000004.1	CFB group bacteria	Marinifilum fragile JCM 15579, whole genome shotgun sequence	True	True
ISR0293_000000022651	1553	0.7553245004674309	2	2	2	2	2	False	130857	backbone	False	ENG0116_000000013937	0.39151215752795604	PS1128	0	0	False	True	1.0	0					non-mobilizable	other	1465.0	84.369	94.0	0.01723934209282541	NZ_LNAM01000219.1	firmicutes	Acetivibrio ethanolgignens strain ACET-33324 ACET-33324.Scaf9, whole genome shotgun sequence	False	True
ISR0263_000000009522	1618	0.7553223649295925	4	3	1	2	3	False	26644	fragment	False	ISR0263_000000009522	1.0		0	0	False	False	1.0	0					non-mobilizable	no_good_hit	1061.0	90.76299999999999	65.0	0.04220117491907445	CP021610.1	other sequences	Unidentified plasmid plasmid FAKO02_3061, complete sequence	True	False
CHI0075_000000004438	1588	0.755316844709859	2	2	2	2	1	False	99912	fragment	False	SPA0126_000000025445	0.9628893563060981		0	0	False	False	1.0	0					non-mobilizable	chromosome	1588.0	98.552	100.0	0.00044417065893151067	CP060633.1	firmicutes	Lachnospiraceae bacterium sunii NSJ-8 chromosome, complete genome	False	False
ISR0208_000000015006	1831	0.7553156799438803	3	3	3	3	1	False	121332	fragment	False	SPA0114_000000018546	0.20158262636152538		0	0	False	False	0.9972692728042603	0					non-mobilizable	chromosome	1485.0	98.92299999999999	100.0	0.00046743803924399226	LR699012.1	firmicutes	Anaerostipes hadrus isolate MGYG-HGUT-02528 genome assembly, chromosome: 1	False	False
SPA0049_000000008967	2185	0.7553097196235047	3	3	3	2	2	False	6608	maximal	True	SPA0049_000000008967	1.0		7	4	False	False	0.9967963099479675	0					non-mobilizable	no_good_hit	762.0	89.23899999999999	35.0	0.00024431839341874955	FP929061.1	firmicutes	Anaerostipes hadrus draft genome	True	False
ISR0849_000000018247	1492	0.7553038427635211	2	2	2	2	2	False	53698	fragment	False	FIJ0056_000000013659	0.9744662522880202		0	0	False	False	0.9906166195869446	0					non-mobilizable	other	1492.0	98.59200000000001	100.0	0.007854851200354021	NZ_WKRD01000008.1	firmicutes	Lachnospira eligens strain BIOML-A1 scaffold8_size189819, whole genome shotgun sequence	False	False
ENG0202_000000001209	19436	0.7552965400008093	16	13	11	11	9	True	110986	maximal	True	ENG0202_000000001209	1.0		2	2	False	False	1.0	0					non-mobilizable	no_good_hit	4711.0	78.943	35.0	0.026673562029535136	NZ_FNVS01000009.1	CFB group bacteria	Parabacteroides chinchillae strain DSM 29073, whole genome shotgun sequence	True	True
ISR0208_000000014447	1900	0.7552963115578125	2	2	2	2	2	False	114361	fragment	False	ISR0196_000000008430	0.6029842568882514		0	0	False	False	0.9952631592750549	0					non-mobilizable	other	1871.0	79.476	98.0	0.008302058964300252	NZ_CYYV01000007.1	firmicutes	Fusicatenibacter saccharivorans strain 2789STDY5608849, whole genome shotgun sequence	False	False
ISR0293_000000011532	3175	0.7552937997743863	8	2	2	2	2	False	113110	fragment	False	ISR0279_000000006054	0.8156509316229142		0	0	False	False	0.9984251856803894	0					non-mobilizable	no_good_hit	580.0	87.586	21.0	0.00016301867720214824	FP929053.1	firmicutes	Ruminococcus sp. SR1/5 draft genome	True	False
ENG0145_000000021502	1333	0.7552937098460084	2	1	1	1	1	False	57467	maximal	True	ENG0145_000000021502	1.0		1	1	False	False	0.9947487115859985	0					non-mobilizable	no_good_hit								True	False
ISR0074_000000009602	3001	0.7552918051703312	3	2	2	2	2	False	34728	maximal	True	ISR0074_000000009602	1.0		1	1	False	False	0.9826724529266357	0					non-mobilizable	no_good_hit	2583.0	95.97399999999999	85.0	0.032164398584317834	NZ_CP030934.1	firmicutes	Enterococcus gilvus strain CR1 plasmid pCR1B, complete sequence	True	False
ISR0197_000000008860	2828	0.7552896535640249	3	2	2	2	2	False	114411	maximal	True	ISR0197_000000008860	1.0		1	1	False	False	0.9911598563194275	0					non-mobilizable	no_good_hit	96.0	79.167	3.0	1.09409546937394e-05	CP060293.1	firmicutes	Paenibacillus sp. PAMC21692 chromosome, complete genome	True	False
SPA0034_000000016335	2205	0.7552896535640249	2	2	2	2	2	False	114408	fragment	False	SPA0034_000000016335	0.994079847922699		0	0	False	False	1.0	0					non-mobilizable	no_good_hit								True	False
SPA0086_000000006843	2055	0.7552896535640249	2	2	2	2	2	False	114408	fragment	False	SPA0034_000000016335	0.9716358338207077		0	0	False	False	1.0	0					non-mobilizable	no_good_hit								True	False
ENG0026_000000001436	9671	0.7552889483949042	14	10	5	6	8	True	90059	maximal	True	ENG0026_000000001436	1.0		4	3	False	False	1.0	0	rep_cluster_1085	MOBB			mobilizable	no_good_hit	2303.0	96.353	53.0	0.2087303748071513	KJ830768.1	CFB group bacteria	Bacteroides fragilis strain 69566 plasmid pBF69566b, complete sequence	True	True
FIJ0097_000000003708	7351	0.7552810246157454	11	3	1	3	1	False	50781	maximal	True	FIJ0097_000000003708	1.0		1	1	False	False	1.0	0					non-mobilizable	no_good_hit	59.0	100.0	1.0	0.06509539842873176	NZ_CABIWU010000150.1	firmicutes	Catenibacterium mitsuokai isolate MGYG-HGUT-00026, whole genome shotgun sequence	True	False
MON0066_000000006091	4406	0.7552806362689415	3	2	1	2	1	False	10653	maximal	True	MON0066_000000006091	1.0		2	2	False	False	0.998411238193512	0					non-mobilizable	no_good_hit	691.0	83.068	16.0	0.00018616526883248952	NZ_CP036170.1	firmicutes	[Clostridium] scindens ATCC 35704 chromosome, complete genome	True	False
MAD0097_000000006574	5668	0.7552797638138057	4	3	3	3	2	False	118077	fragment	False	MAD0097_000000006574	0.9583276458457651		0	0	False	False	0.9961185455322266	0					non-mobilizable	no_good_hit	132.0	79.545	2.0	6.0837042833021974e-05	CP060693.1	e-proteobacteria	Arcobacter cryaerophilus strain 16CS1285-4 chromosome, complete genome	True	False
ISR0149_000000002057	7166	0.7552756920251398	14	3	1	3	1	True	30888	maximal	True	ISR0149_000000002057	1.0		1	1	True	True	1.0	12					non-mobilizable	no_good_hit								True	True
ISR0833_000000004729	1500	0.7552727122094735	4	2	2	2	1	True	35623	fragment	False	ISR0833_000000004729	1.0		0	0	False	False	1.0	0					non-mobilizable	other	1039.0	95.958	100.0	0.0027153278555456053	NZ_RBXN01000003.1	CFB group bacteria	Coprobacter fastidiosus NSB1 Ga0131254_103, whole genome shotgun sequence	False	True
SPA0109_000000016978	1903	0.7552696832981507	2	2	2	2	2	False	127770	fragment	False	CHI0088_000000001804	0.20482058817822998		0	0	False	False	0.9784550666809082	0					non-mobilizable	other	1843.0	99.24	97.0	0.03522527346439226	NZ_CYXX01000026.1	firmicutes	Roseburia inulinivorans strain 2789STDY5608887, whole genome shotgun sequence	False	False
ISR0396_000000015406	1500	0.7552659401688435	2	2	2	2	1	True	131026	fragment	False	CHI0117_000000007167	0.054965778600433904		0	0	False	False	1.0	0					non-mobilizable	chromosome	1508.0	93.037	100.0	0.0004240402953799894	NZ_CP027002.1	firmicutes	[Ruminococcus] gnavus ATCC 29149 chromosome, complete genome	False	True
FIJ0117_000000009260	2186	0.7552657817219415	4	3	2	2	2	False	41617	fragment	False	FIJ0117_000000009260	1.0		0	0	False	False	0.9963403344154358	0					non-mobilizable	no_good_hit	32.0	96.875	1.0	7.747977906899264e-06	NZ_CP038613.1	enterobacteria	Arsenophonus nasoniae strain FIN chromosome, complete genome	True	False
ENG0018_000000008590	2443	0.7552644702901414	3	3	3	3	2	False	66619	fragment	False	ENG0018_000000008590	1.0		0	0	False	False	1.0	0					non-mobilizable	no_good_hit	32.0	96.875	1.0	1.2095361389889682e-05	NZ_JMQM01000001.1	a-proteobacteria	Nitratireductor basaltis strain UMTGB225 contig000001, whole genome shotgun sequence	True	False
AST0031_000000017676	1457	0.7552570089888011	3	3	3	3	1	False	117885	fragment	False	ISR0122_000000008533	0.3233206822588936		0	0	False	False	1.0	0					non-mobilizable	chromosome	1458.0	90.741	100.0	0.0004589277040723215	LR699012.1	firmicutes	Anaerostipes hadrus isolate MGYG-HGUT-02528 genome assembly, chromosome: 1	False	False
FIJ0142_000000024350	1493	0.7552567781834723	2	2	2	2	1	False	47156	fragment	False	FIJ0142_000000024350	1.0		0	0	False	False	0.9792364239692688	0					non-mobilizable	no_good_hit	149.0	76.51	10.0	0.0010400269844839218	NZ_MRBL01000020.1	firmicutes	Bacillus haynesii strain NRRL B-41327 Bacillus_sp_NRRL_B-41327_contig_20, whole genome shotgun sequence	True	False
ISR0387_000000019647	1215	0.7552558436009672	1	1	1	1	1	False	109833	fragment	False	USA0052_01_000000010759	0.3453141479706767		0	0	False	False	0.978600800037384	0					non-mobilizable	other	1201.0	91.67399999999999	99.0	0.08311382226535421	NZ_QEKJ01000026.1	firmicutes	Agathobaculum butyriciproducens strain DSM 100391 Ga0215719_126, whole genome shotgun sequence	False	False
SPA0069_000000007761	3108	0.7552499579308021	5	4	4	4	3	False	87989	maximal	False	SPA0072_000000006185	0.9782600485060657		0	0	False	False	0.9971042275428772	0					non-mobilizable	chromosome	3108.0	99.35600000000001	100.0	0.0008754107626216791	NZ_CP027002.1	firmicutes	[Ruminococcus] gnavus ATCC 29149 chromosome, complete genome	False	False
CAN0001_000000002902	13762	0.7552489474128297	9	7	6	7	3	False	97479	fragment	False	CAN0001_000000002902	1.0		0	0	False	False	1.0	0					non-mobilizable	no_good_hit	7536.0	93.604	88.0	0.06016065354957505	NZ_CYXX01000010.1	firmicutes	Roseburia inulinivorans strain 2789STDY5608887, whole genome shotgun sequence	True	False
ETH0002_000000013103	2000	0.7552404948115835	2	1	1	1	1	False	53340	maximal	True	ETH0002_000000013103	1.0		19	6	False	False	1.0	0					non-mobilizable	no_good_hit	36.0	94.444	2.0	3.6245917156331746e-05	NZ_AJVF01000039.1	firmicutes	Bacillus siamensis KCTC 13613 strain KCTC 13613(T) contig39, whole genome shotgun sequence	True	False
SPA0023_000000020119	1411	0.7552392653989314	1	1	1	1	1	True	7607	maximal	True	SPA0023_000000020119	1.0		0	0	False	False	0.9922041296958923	0					non-mobilizable	no_good_hit	38.0	100.0	3.0	1.418590358263078e-05	CP054425.1	high GC Gram+	Bifidobacterium longum subsp. infantis strain Bi-26 chromosome	True	True
FIJ0029_000000022606	1404	0.7552392653989314	2	1	1	1	1	True	92681	fragment	False	FIJ0029_000000022606	1.0		0	0	False	False	1.0	0					non-mobilizable	no_good_hit								True	True
CAN0016_000000034406	1324	0.7552392653989314	1	1	1	1	1	True	92672	fragment	False	ISR0130_000000022562	0.692388615251138		0	0	False	False	1.0	0					non-mobilizable	no_good_hit								True	True
FIJ0102_000000027268	1206	0.7552392653989314	1	1	1	1	1	True	92672	fragment	False	ISR0130_000000022562	0.45827039274924475		0	0	False	False	1.0	0					non-mobilizable	no_good_hit								True	True
FIJ0120_000000023764	1003	0.7552392653989314	1	1	1	1	1	True	41501	fragment	False	FIJ0120_000000023764	1.0		0	0	False	False	0.9840478301048279	0					non-mobilizable	no_good_hit								True	True
CAN0017_000000011668	3129	0.7552241687997377	6	4	2	2	3	False	92524	maximal	True	CAN0017_000000011668	1.0		1	1	False	False	0.997123658657074	0					non-mobilizable	no_good_hit	563.0	94.494	18.0	0.0001519568226315082	FP929043.1	firmicutes	Eubacterium rectale M104/1 draft genome	True	False
CAN0016_000000016629	2909	0.7552152162923038	5	4	4	4	4	False	92957	fragment	False	CAN0016_000000016629	1.0		0	0	False	False	1.0	0					non-mobilizable	no_good_hit	1990.0	98.492	68.0	0.05444188848723847	NZ_WNCH01000021.1	b-proteobacteria	Parasutterella excrementihominis strain BIOML-A6 scaffold21_size36516, whole genome shotgun sequence	True	False
ISR0161_000000002684	9769	0.7552115816537471	14	6	4	6	4	False	35971	maximal	True	ISR0161_000000002684	0.9855648535564854		7	3	False	True	1.0	0					non-mobilizable	no_good_hit	539.0	99.814	6.0	0.29872293170460856	MK232561.1	viruses	Uncultured human fecal virus clone B.wexlerae_S04.r1.M11_4_c1 sequence	True	True
FIJ0164_000000013224	1709	0.7552076039650433	3	1	1	1	1	True	97257	fragment	False	CAN0001_000000024924	0.9669678147939018		0	0	False	False	0.9877120852470398	0					non-mobilizable	plasmid	1691.0	98.64	99.0	0.010189897134015883	CP021634.1	other sequences	Unidentified plasmid plasmid apr34_1788, complete sequence	False	True
USA0119_01_000000018000	1367	0.7552054501453296	2	2	2	2	1	True	77602	fragment	False	USA0119_01_000000018000	1.0		0	0	False	False	0.9992684721946716	0					non-mobilizable	other	1366.0	97.804	99.0	0.0003790592665411467	FP929062.1	firmicutes	Clostridiales sp. SS3/4 draft genome	False	True
ENG0060_000000013955	2155	0.7551987473253529	3	3	3	3	2	False	67242	fragment	False	ENG0060_000000013955	0.983530749333458		0	0	False	False	1.0	0					non-mobilizable	no_good_hit	1583.0	72.205	72.0	0.000559616862312481	CP036293.1	verrucomicrobia	Akkermansia muciniphila strain 139 chromosome, complete genome	True	False
ENG0178_000000008603	2559	0.7551929539068691	4	2	1	2	0	True	110257	maximal	True	ENG0178_000000008603	0.9997849462365591		16	6	False	False	1.0	0					non-mobilizable	other	2559.0	99.961	100.0	0.01265328129560103	NZ_JAAIPV010000002.1	firmicutes	Blautia faecis strain MSK.11.45 NODE_2_length_202161_cov_115.083, whole genome shotgun sequence	False	True
AST0089_000000009513	2325	0.7551929539068691	4	2	1	2	0	True	110257	maximal	False	ENG0178_000000008603	0.954083626416569		0	0	False	False	1.0	0					non-mobilizable	other	2325.0	99.914	100.0	0.01149578801054605	NZ_JAAIPV010000002.1	firmicutes	Blautia faecis strain MSK.11.45 NODE_2_length_202161_cov_115.083, whole genome shotgun sequence	False	True
MAD0035_000000003888	5879	0.7551877493129595	5	4	4	4	3	False	45621	maximal	True	MAD0035_000000003888	1.0		7	4	False	False	1.0	0					non-mobilizable	no_good_hit	944.0	84.428	16.0	0.06996067957563618	NZ_JAAIPV010000061.1	firmicutes	Blautia faecis strain MSK.11.45 NODE_61_length_13479_cov_118.698, whole genome shotgun sequence	True	False
FIJ0095_000000013039	2079	0.7551846747906258	3	3	3	3	1	False	44452	maximal	False	FIJ0078_000000011401	0.9727937814357568		0	0	False	False	1.0	0					non-mobilizable	no_good_hit	216.0	75.926	10.0	7.772662811621451e-05	NZ_KE332517.1	spirochetes	Treponema medium ATCC 700293 acAqN-supercont-complete, whole genome shotgun sequence	True	False
USA0102_01_000000001477	9662	0.7551797104352038	22	13	4	9	12	False	343	maximal	True	USA0102_01_000000001477	1.0		3	2	False	False	1.0	0					non-mobilizable	no_good_hit	3669.0	87.10799999999999	46.0	0.0005136327939083348	NZ_CP012801.1	CFB group bacteria	Bacteroides cellulosilyticus strain WH2 chromosome, complete genome	True	False
SPA0013_000000005010	5037	0.7551632323983204	7	4	1	2	2	False	110297	fragment	False	ISR0384_000000002486	0.9909295291975915		0	0	False	False	0.9992058873176575	0					non-mobilizable	no_good_hit	987.0	94.32600000000001	19.0	0.09060712308544012	NZ_CBYM010000071.1	firmicutes	Clostridium saudiense strain JCC, whole genome shotgun sequence	True	False
SPA0138_000000004509	4974	0.7551632323983204	7	4	1	2	2	False	110297	fragment	False	ISR0384_000000002486	0.9882845054637696		0	0	False	False	0.9997989535331726	0					non-mobilizable	no_good_hit	928.0	94.50399999999999	19.0	0.08525558221073999	NZ_CBYM010000071.1	firmicutes	Clostridium saudiense strain JCC, whole genome shotgun sequence	True	False
DEN0012_000000001291	4882	0.7551632323983204	7	4	1	2	2	False	110297	fragment	False	ISR0384_000000002486	0.9826423717805467		0	0	False	False	0.9969274997711182	0					non-mobilizable	no_good_hit	835.0	93.89200000000001	17.0	0.07667466322199668	NZ_CBYM010000071.1	firmicutes	Clostridium saudiense strain JCC, whole genome shotgun sequence	True	False
CHI0081_000000008024	1177	0.7551599394435882	2	2	2	2	2	False	130857	backbone	False	ENG0116_000000013937	0.10443179657762763	PS1128	0	0	False	True	1.0	0					non-mobilizable	other	1188.0	84.428	100.0	0.013966348426127232	NZ_LNAM01000219.1	firmicutes	Acetivibrio ethanolgignens strain ACET-33324 ACET-33324.Scaf9, whole genome shotgun sequence	False	True
ISR0187_000000005810	4607	0.7551579348625552	6	5	5	5	4	False	102463	maximal	True	ISR0187_000000005810	1.0		20	6	False	False	1.0	0					non-mobilizable	no_good_hit	3067.0	99.315	76.0	0.030200648141763774	NZ_QRHR01000008.1	firmicutes	Eubacterium ventriosum strain AM23-22 AM23-22.Scaf8, whole genome shotgun sequence	True	False
FIJ0133_000000015166	2482	0.7551572004659897	4	3	2	3	1	False	40695	maximal	True	FIJ0133_000000015166	1.0		3	2	False	False	0.9842868447303772	0					non-mobilizable	no_good_hit	570.0	85.26299999999999	23.0	0.00017106053314267715	AP018532.1	firmicutes	Oscillibacter sp. PEA192 DNA, complete genome	True	False
ISR0095_000000020009	1711	0.7551374484030419	2	2	2	2	2	False	72276	fragment	False	ISR0346_000000010486	0.3476993715544974		0	0	False	False	0.9894798398017883	0					non-mobilizable	other	1711.0	99.649	100.0	0.02900074621803134	NZ_VULP01000019.1	firmicutes	Anaerobutyricum soehngenii strain BSM-383-APC-4H seq19, whole genome shotgun sequence	False	False
ISR0309_000000005727	3063	0.7551317168399698	3	2	2	2	2	False	25390	maximal	True	ISR0309_000000005727	1.0		4	2	False	False	1.0	0					non-mobilizable	no_good_hit	796.0	84.67299999999999	26.0	0.007085291542324118	NZ_AAXG02000041.1	firmicutes	Pseudoflavonifractor capillosus ATCC 29799 B_capillosus-2.0.1_Cont333, whole genome shotgun sequence	True	False
ISR0093_000000001813	9839	0.7551312564771101	22	5	3	4	4	False	33545	maximal	True	ISR0093_000000001813	1.0		1	1	False	False	1.0	0					non-mobilizable	no_good_hit	183.0	79.781	2.0	5.7320707749727484e-05	NC_018664.1	firmicutes	Gottschalkia acidurici 9a, complete sequence	True	False
FIJ0105_000000005001	5575	0.7551301120291254	6	5	5	5	5	False	115984	maximal	True	FIJ0105_000000005001	1.0		1	1	False	False	1.0	0					non-mobilizable	no_good_hit	1059.0	89.802	19.0	0.00023914827917314877	LR215981.1	firmicutes	Ruthenibacterium lactatiformans isolate Ruthenibacterium lactatiformans 82B1 genome assembly, chromosome: 1	True	False
USA0043_01_000000001754	8755	0.7551144593235212	11	6	3	5	5	False	86967	maximal	True	USA0043_01_000000001754	0.9999185103391165		3	2	True	True	0.9998857975006104	3					non-mobilizable	no_good_hit	82.0	100.0	2.0	0.00015266657619758447	NZ_DF158898.1	firmicutes	Oscillibacter ruminantium GH1, whole genome shotgun sequence	True	True
ISR0047_000000015388	1942	0.7551130661339369	3	3	3	2	2	False	130049	fragment	False	ENG0005_000000004373	0.2843501018214961		0	0	False	False	0.9989701509475708	0					non-mobilizable	other	1947.0	97.329	100.0	0.0005846990109795154	FP929045.1	firmicutes	Faecalibacterium prausnitzii L2/6 draft genome	False	False
CHI0187_000000003397	5226	0.7551056558289948	11	3	2	2	3	False	77105	maximal	True	CHI0187_000000003397	1.0		1	1	False	False	1.0	0					non-mobilizable	no_good_hit	767.0	83.051	43.0	0.0013800642947600853	NZ_GL882598.1	CFB group bacteria	Bacteroides clarus YIT 12056 Scfld50, whole genome shotgun sequence	True	False
MON0025_000000005066	5365	0.7551042115271885	9	4	2	4	3	True	12840	maximal	True	MON0025_000000005066	1.0		1	1	False	False	0.99571293592453	0					non-mobilizable	no_good_hit	42.0	95.238	1.0	0.00034221135307030355	NC_043783.1	liverworts	Frullania nodulosa voucher 16-8547 chloroplast, complete genome	True	True
ENG0186_000000005567	2845	0.7550967931478284	2	2	2	2	2	False	123072	fragment	False	ISR0226_000000002328	0.7055993476849428		0	0	False	False	0.9971880316734314	0					non-mobilizable	chromosome	2845.0	94.79799999999999	99.0	0.0011704056225594242	CP048433.1	actinobacteria	Collinsella aerofaciens ATCC 25986 strain JCM 10188 chromosome, complete genome	False	False
ENG0183_000000008810	3134	0.7550942104900921	4	4	4	4	3	False	110365	maximal	False	ETH0001_000000007441	0.6486017554602981		0	0	False	False	0.9974473714828491	0					non-mobilizable	chromosome	3178.0	79.358	100.0	0.0009272164503259672	NZ_CP023671.1	firmicutes	Clostridium septicum strain DSM 7534 chromosome, complete genome	False	False
FIJ0156_000000005955	1420	0.7550775899219156	2	1	1	1	1	False	39490	maximal	True	FIJ0156_000000005955	1.0		1	1	False	False	0.9985915422439575	0					non-mobilizable	no_good_hit								True	False
FIJ0038_000000017561	1989	0.7550761758513012	2	2	2	2	1	False	125500	fragment	False	CHI0133_000000005744	0.27097519675377996		0	0	False	False	0.9859225749969482	0					non-mobilizable	no_good_hit	462.0	75.108	23.0	0.010244532537526168	NZ_PPTT01000032.1	actinobacteria	Eggerthella sinensis strain DSM 16107 NODE_32, whole genome shotgun sequence	True	False
USA0101_01_000000011647	2792	0.7550694241449923	3	2	2	2	2	False	2935	fragment	False	USA0101_01_000000011647	1.0		0	0	False	False	0.9881805181503296	0					non-mobilizable	other	2757.0	98.62200000000001	99.0	0.011330699370562382	NZ_QSOD01000004.1	firmicutes	Ruminococcus bromii strain TM10-21 TM10-21.Scaf4, whole genome shotgun sequence	False	False
ISR0090_000000018206	1665	0.7550692238745003	2	2	2	2	1	False	108777	fragment	False	FIJ0121_000000012940	0.5090683158830638		0	0	False	False	1.0	0					non-mobilizable	other	1647.0	97.632	99.0	0.010050220554992119	NZ_QRYH01000002.1	firmicutes	Holdemanella biformis strain AF15-5 AF15-5.Scaf2, whole genome shotgun sequence	False	False
SPA0011_000000005553	3705	0.7550632737899073	5	3	2	2	3	False	124374	fragment	False	SPA0011_000000005553	1.0		0	0	False	False	1.0	0					non-mobilizable	other	3523.0	79.62	93.0	0.02800576707771862	NZ_QGDL01000017.1	firmicutes	Faecalicatena orotica strain NLAE-zl-C242 Ga0104394_117, whole genome shotgun sequence	False	False
CAN0021_000000016631	2605	0.7550529342160142	3	3	3	3	3	False	91600	fragment	False	CHI0117_000000004307	0.5693404670408213		0	0	False	False	1.0	0					non-mobilizable	no_good_hit								True	False
TAN0027_000000003566	2537	0.7550501762739891	3	3	1	3	2	False	54688	fragment	False	FIJ0119_000000006736	0.9405412507579105		0	0	False	False	0.9881750345230103	0					non-mobilizable	no_good_hit	751.0	82.42299999999999	29.0	0.00020711171241922992	CP060633.1	firmicutes	Lachnospiraceae bacterium sunii NSJ-8 chromosome, complete genome	True	False
ISR0145_000000006268	5201	0.7550436824194994	3	3	2	2	1	False	95333	fragment	False	ISR0145_000000006268	1.0		0	0	False	False	0.9998077154159546	0					non-mobilizable	no_good_hit	173.0	75.723	3.0	0.0002833780727199658	NZ_DF977003.1	firmicutes	Tepidanaerobacter syntrophicus strain JL, whole genome shotgun sequence	True	False
CHI0034_000000007257	2233	0.7550346757174577	4	3	3	3	2	True	88237	fragment	False	CHI0034_000000007257	1.0		0	0	False	False	1.0	0					non-mobilizable	other	1143.0	96.5	99.0	0.0003171323680512744	FP929062.1	firmicutes	Clostridiales sp. SS3/4 draft genome	False	True
ISR0093_000000001911	9481	0.7550342054526988	8	7	6	6	7	False	131489	maximal	True	ISR0093_000000001911	1.0		0	0	False	False	1.0	0					non-mobilizable	no_good_hit	1802.0	74.972	20.0	0.0005332645455984578	FP929055.1	firmicutes	Ruminococcus torques L2-14 draft genome	True	False
FIJ0024_000000002714	7344	0.7550328804096326	9	5	4	4	5	False	53361	maximal	True	FIJ0024_000000002714	1.0		1	1	False	False	1.0	0					non-mobilizable	no_good_hit	5180.0	98.28200000000001	70.0	0.001895416773889371	NC_015385.1	spirochetes	Treponema succinifaciens DSM 2489, complete sequence	True	False
SPA0096_000000011603	3209	0.7550324392648736	5	1	1	1	1	False	5171	fragment	False	SPA0096_000000011603	1.0		0	0	False	False	1.0	0					non-mobilizable	no_good_hit								True	False
ETH0001_000000001110	14460	0.755028122422848	15	5	0	5	1	False	53609	maximal	True	ETH0001_000000001110	1.0		1	1	False	False	0.9986860156059265	0					non-mobilizable	no_good_hit	34.0	97.059	0.0	4.655023803252626e-07	CP050224.1	eudicots	Morus alba cultivar Heyebai chromosome 1	True	False
MAD0106_000000003707	4554	0.7550261149787423	3	3	2	2	0	False	14747	fragment	False	MAD0106_000000003707	1.0		0	0	False	False	1.0	0					non-mobilizable	no_good_hit	214.0	95.794	5.0	7.304393987352082e-05	NZ_BHGK01000001.1	firmicutes	Mediterraneibacter butyricigenes strain KCTC 15684 Contigs1, whole genome shotgun sequence	True	False
ISR0337_000000004694	2123	0.7550237668807233	2	2	2	2	2	False	24443	fragment	False	ISR0337_000000004694	1.0		0	0	False	False	1.0	0					non-mobilizable	no_good_hit	75.0	82.667	4.0	0.0017857142857142857	NZ_LITU01000069.1	firmicutes	Paenibacillus xylanivorans strain A59 contig_531, whole genome shotgun sequence	True	False
ISR0252_000000011844	1154	0.7550223836267916	1	1	1	1	1	False	120838	fragment	False	USA0052_01_000000006844	0.04595922920475795		0	0	False	False	1.0	0					non-mobilizable	chromosome	1147.0	95.728	99.0	0.00033191436319548014	LR699005.1	firmicutes	Lachnospiraceae bacterium isolate MGYG-HGUT-02492 genome assembly, chromosome: 1	False	False
ISR0837_000000008784	1556	0.7550209961659136	4	2	2	1	1	False	20903	maximal	True	ISR0837_000000008784	1.0		31	8	False	False	0.9942159652709961	0					non-mobilizable	other	1495.0	87.492	95.0	0.0027403731705471705	NZ_SPHG01000003.1	CFB group bacteria	Alistipes shahii strain BSD2780061688st1_A10 NODE_3_length_541897_cov_58.3569, whole genome shotgun sequence	False	False
USA0031_01_000000014082	1994	0.7550158195929054	4	3	3	2	2	False	1533	maximal	True	USA0031_01_000000014082	1.0		0	0	False	False	0.9984954595565796	0					non-mobilizable	no_good_hit	999.0	99.6	50.0	0.0002698450337833545	FP929043.1	firmicutes	Eubacterium rectale M104/1 draft genome	True	False
AUS0008_000000000006	114727	0.755010745630818	112	32	17	25	15	True	112192	maximal	True	AUS0008_000000000006	1.0		5	3	True	True	1.0	23					non-mobilizable	plasmid	23105.0	97.50299999999999	94.0	0.19587803884286295	CP021578.1	other sequences	Unidentified plasmid plasmid GF1-2_4069, complete sequence	False	True
FIJ0031_000000020950	1221	0.755010618065057	2	2	2	2	2	False	48519	maximal	True	FIJ0031_000000020950	0.9744127516778524		485	14	False	False	0.9918099641799927	0					non-mobilizable	chromosome	1221.0	100.0	100.0	0.0005537948108518363	CP024959.1	high GC Gram+	Bifidobacterium adolescentis strain P2P3 chromosome, complete genome	False	False
DEN0028_000000012904	2276	0.7550097067279078	4	1	1	1	1	False	74024	fragment	False	ENG0200_000000009151	0.9425163533630485		0	0	False	False	0.9982425570487976	0					non-mobilizable	no_good_hit	81.0	81.48100000000001	4.0	1.5662927456655824e-05	NZ_CP013747.1	high GC Gram+	Pseudarthrobacter sulfonivorans strain Ar51 chromosome, complete genome	True	False
FIJ0046_000000001203	17822	0.7550081497077729	21	10	3	6	7	False	52967	fragment	False	FIJ0046_000000001203	0.9934396076026977		0	0	False	False	0.9999439120292664	0					non-mobilizable	no_good_hit	28.0	100.0	0.0	4.544794249589664e-06	NZ_CP011390.1	CFB group bacteria	Flavisolibacter tropicus strain LCS9 chromosome, complete genome	True	False
SPA0030_000000024548	1233	0.7550069764768514	2	2	2	2	2	False	107862	fragment	False	ENG0050_000000012509	0.24588988562709488		0	0	False	False	1.0	0					non-mobilizable	other	1233.0	96.756	100.0	0.011293841556203362	NZ_JAAIOD010000013.1	firmicutes	Dorea longicatena strain MSK.10.16 NODE_13_length_109086_cov_374.901, whole genome shotgun sequence	False	False
AUS0012_000000006409	2585	0.7550069329685216	4	4	4	4	4	False	101204	maximal	True	AUS0012_000000006409	0.9665993265993267		3	2	False	False	1.0	0					non-mobilizable	no_good_hit	1392.0	74.569	53.0	0.00023980141811697048	CP046176.1	CFB group bacteria	Phocaeicola dorei strain DSM 17855 chromosome, complete genome	True	False
DEN0053_000000002903	3050	0.7550021838079106	4	2	0	1	1	False	72147	maximal	True	DEN0053_000000002903	1.0		1	1	False	False	1.0	0					non-mobilizable	no_good_hit	1409.0	92.69	46.0	0.8051724137931034	LK933328.1	firmicutes	Peptoclostridium difficile genome assembly 7032989, scaffold BN1095_Contig_630	True	False
ITA0004_000000000664	2031	0.7550021838079106	2	2	0	1	1	False	123130	maximal	True	ITA0004_000000000664	1.0	PS879	1	1	False	True	1.0	0					non-mobilizable	no_good_hit	1381.0	84.57600000000001	67.0	0.2353343595005986	LN853900.1		Uncultured prokaryote from Rat gut metagenome metamobilome, plasmid pRGFK1337	True	True
ISR0201_000000009378	3186	0.7549972707846565	7	2	0	2	1	False	28741	maximal	True	ISR0201_000000009378	1.0		1	1	False	False	0.9802259802818298	0					non-mobilizable	no_good_hit	53.0	86.792	2.0	1.1270665686696735e-05	CP003259.1	firmicutes	Clostridium sp. BNL1100, complete genome	True	False
ISR0354_000000007904	2461	0.7549961972708913	3	3	3	3	2	False	115318	fragment	False	SPA0100_000000011862	0.9572615749901068		0	0	False	False	1.0	0					non-mobilizable	other	2321.0	99.569	94.0	0.0008425380004612169	AP018537.1	firmicutes	Erysipelotrichaceae bacterium GAM147 DNA, complete genome	False	False
SPA0066_000000006844	2010	0.7549861897764975	2	2	2	1	0	True	114885	fragment	False	SPA0066_000000006844	1.0		0	0	False	False	0.9860696792602539	0					non-mobilizable	no_good_hit	587.0	78.876	29.0	0.0008207660858890178	NZ_LN913000.1	firmicutes	Mediterraneibacter massiliensis strain Marseille-P2086, whole genome shotgun sequence	True	True
SPA0012_000000017224	1389	0.7549861897764975	2	2	2	1	0	True	15774	fragment	False	SPA0012_000000017224	1.0		0	0	False	False	1.0	0					non-mobilizable	no_good_hit	584.0	78.938	42.0	0.0008165425897352149	NZ_LN913000.1	firmicutes	Mediterraneibacter massiliensis strain Marseille-P2086, whole genome shotgun sequence	True	True
FIJ0124_000000002660	8917	0.7549858689084448	12	5	2	5	2	False	96800	maximal	True	FIJ0124_000000002660	0.9908617768094892		88	11	False	False	1.0	0					non-mobilizable	no_good_hit	87.0	79.31	1.0	1.7992482489757884e-05	CP034675.1	firmicutes	Cellulosilyticum sp. WCF-2 chromosome, complete genome	True	False
TAN0016_000000000466	10967	0.7549833071843353	11	8	4	6	4	False	52888	fragment	False	TAN0016_000000000466	1.0		0	0	False	False	0.9974468946456909	0					non-mobilizable	no_good_hit	166.0	95.181	2.0	0.00021551808588591648	NZ_LT629844.1	CFB group bacteria	Prevotellamassilia timonensis strain Marseille-P2831T, whole genome shotgun sequence	True	False
ENG0145_000000010352	3093	0.7549634384563092	4	4	4	3	3	False	131843	maximal	True	ENG0145_000000010352	1.0		7	5	False	False	0.979954719543457	0					non-mobilizable	no_good_hit	2031.0	92.024	88.0	0.0005702833309736051	FP929053.1	firmicutes	Ruminococcus sp. SR1/5 draft genome	True	False
MAD0011_000000003108	4181	0.75495652294344	8	2	2	2	1	True	19723	maximal	True	MAD0011_000000003108	1.0		1	1	False	False	1.0	0					non-mobilizable	no_good_hit	1338.0	90.73200000000001	69.0	0.051482479784366576	MK233394.1	viruses	Uncultured human fecal virus clone F.prausnitzii_B10.V01.I15_1_c1 sequence	True	True
CHI0090_000000007235	1809	0.7549514463121828	3	3	2	3	2	False	83804	fragment	False	CHI0090_000000007235	1.0		0	0	False	False	1.0	0					non-mobilizable	other	1808.0	95.962	99.0	0.00034997750421299705	NC_009614.1	CFB group bacteria	Bacteroides vulgatus ATCC 8482, complete sequence	False	False
ISR0043_000000005398	4047	0.7549481143063693	6	4	3	2	4	False	112014	maximal	True	ISR0043_000000005398	1.0		0	0	False	False	0.9962935447692871	0					non-mobilizable	other	3840.0	97.917	95.0	0.013911801282771773	NZ_CYZN01000001.1	firmicutes	Blautia wexlerae strain 2789STDY5834863, whole genome shotgun sequence	False	False
FIJ0039_000000012107	1908	0.7549420664592706	4	2	2	2	2	False	102727	fragment	False	DEN0061_000000022311	0.9552492370280968		0	0	False	False	1.0	0					non-mobilizable	other	1909.0	94.919	100.0	0.00046779943761092766	AP018536.1	firmicutes	Lachnospiraceae bacterium GAM79 DNA, complete genome	False	False
ENG0051_000000009078	3018	0.7549375255362171	4	3	1	2	3	True	64077	fragment	False	ENG0051_000000009078	1.0		0	0	False	False	0.9973492622375488	0					non-mobilizable	no_good_hit	28.0	100.0	1.0	0.0008630609896432681	NZ_PSZO01000020.1	mycoplasmas	Mycoplasma marinum strain PE scaffold_19, whole genome shotgun sequence	True	True
CAN0015_000000004750	8774	0.7549370944281248	10	8	7	8	6	False	93337	maximal	True	CAN0015_000000004750	1.0		4	2	False	False	0.9957829713821411	0					non-mobilizable	no_good_hit	1008.0	84.12700000000001	22.0	0.00034451884951334133	AP022829.1	actinobacteria	Adlercreutzia sp. 8CFCBH1 DNA, complete genome	True	False
AUS0022_000000017731	1934	0.7549358262206542	3	3	3	3	3	False	99211	maximal	True	AUS0022_000000017731	1.0		252	11	False	False	0.9746639132499695	0					non-mobilizable	no_good_hit	1387.0	89.978	71.0	0.01544440349760461	NZ_QRYH01000008.1	firmicutes	Holdemanella biformis strain AF15-5 AF15-5.Scaf8, whole genome shotgun sequence	True	False
ISR0204_000000007096	1667	0.7549353251933916	2	2	2	2	2	False	56309	fragment	False	ENG0163_000000015387	0.9952009598080385		0	0	False	False	0.9988002181053162	0					non-mobilizable	other	1667.0	99.34	100.0	0.0006919903569939208	NZ_AP019697.1	firmicutes	Dialister hominis strain 5BBH33	False	False
USA0135_01_000000003623	4041	0.7549298172642271	5	5	3	2	4	False	104814	fragment	False	USA0135_01_000000003623	1.0		0	0	False	False	1.0	0					non-mobilizable	chromosome	2557.0	99.844	100.0	0.00044177421086007525	CP041379.1	CFB group bacteria	Bacteroides intestinalis strain APC919/174 chromosome, complete genome	False	False
ENG0033_000000002917	8752	0.7549248243106583	10	8	4	7	6	False	65541	maximal	True	ENG0033_000000002917	1.0		1	1	False	False	1.0	0					non-mobilizable	no_good_hit	1965.0	80.916	22.0	0.00036617992278673814	CP036546.1	CFB group bacteria	Bacteroides fragilis strain DCMSKEJBY0001B chromosome, complete genome	True	False
FIJ0156_000000006526	1326	0.7549237143042684	3	2	2	2	2	False	39487	maximal	True	FIJ0156_000000006526	1.0		34	2	False	False	0.9954751133918762	0					non-mobilizable	no_good_hit	1138.0	96.046	86.0	0.0635053619302949	NZ_CABIWU010000046.1	firmicutes	Catenibacterium mitsuokai isolate MGYG-HGUT-00026, whole genome shotgun sequence	True	False
AST0097_000000004166	5447	0.7549229767506169	6	2	2	1	1	False	109024	fragment	False	AST0097_000000004166	1.0		0	0	False	False	0.9972462058067322	0					non-mobilizable	no_good_hit	1176.0	81.803	22.0	0.005708783608752817	LR756492.1	viruses	uncultured phage genome assembly, chromosome: 1	True	False
ENG0130_000000009111	3313	0.7549224900263191	5	2	1	2	1	True	58459	maximal	True	ENG0130_000000009111	1.0		48	10	False	False	1.0	0					non-mobilizable	other	2803.0	91.866	99.0	0.0009349690448083664	NZ_LT629945.1	firmicutes	Angelakisella massiliensis strain Marseille-P3217T, whole genome shotgun sequence	False	True
FIJ0070_000000000808	17692	0.7549174683326446	18	9	6	5	3	True	44956	fragment	False	FIJ0070_000000000808	1.0		0	0	False	False	0.9975129961967468	0					non-mobilizable	no_good_hit	83.0	96.38600000000001	0.0	2.8582064684698e-05	CP023819.1	firmicutes	Faecalibacterium prausnitzii strain Indica chromosome, complete genome	True	True
ISR0338_000000001857	8977	0.7549006232746959	8	8	8	8	7	False	125056	fragment	False	CHI0172_000000000825	0.964221542201382		0	0	False	False	0.9998885989189148	0					non-mobilizable	other	8977.0	99.29799999999999	100.0	0.0018952949840576841	AP019724.1	CFB group bacteria	Bacteroides uniformis NBRC 113350 DNA, complete genome	False	False
CHI0128_000000001163	8977	0.7549006232746959	8	8	8	8	7	False	125056	fragment	False	CHI0172_000000000825	0.9638557281688928		0	0	False	False	1.0	0					non-mobilizable	other	8977.0	99.25399999999999	100.0	0.0018952949840576841	AP019724.1	CFB group bacteria	Bacteroides uniformis NBRC 113350 DNA, complete genome	False	False
SPA0137_000000003902	8976	0.7549006232746959	8	8	8	8	7	False	125056	fragment	False	CHI0172_000000000825	0.9599721988663322		0	0	False	False	1.0	0					non-mobilizable	other	8976.0	98.697	100.0	0.032442458294466014	NZ_CZAF01000009.1	CFB group bacteria	Bacteroides uniformis strain 2789STDY5834847, whole genome shotgun sequence	False	False
ENG0102_000000002389	8975	0.7549006232746959	8	8	8	8	7	False	125056	fragment	False	CHI0172_000000000825	0.9659632179227617		0	0	False	False	1.0	0					non-mobilizable	other	8976.0	99.27600000000001	100.0	0.032442458294466014	NZ_CZAF01000009.1	CFB group bacteria	Bacteroides uniformis strain 2789STDY5834847, whole genome shotgun sequence	False	False
USA0011_01_000000004145	8975	0.7549006232746959	8	8	8	8	7	False	125056	fragment	False	CHI0172_000000000825	0.9659117237137643		0	0	False	False	1.0	0					non-mobilizable	other	8976.0	99.242	100.0	0.032442458294466014	NZ_CZAF01000009.1	CFB group bacteria	Bacteroides uniformis strain 2789STDY5834847, whole genome shotgun sequence	False	False
FIJ0005_000000002825	8975	0.7549006232746959	8	8	8	8	7	False	125056	fragment	False	CHI0172_000000000825	0.966016589724662		0	0	False	False	1.0	0					non-mobilizable	other	8976.0	99.25399999999999	100.0	0.032442458294466014	NZ_CZAF01000009.1	CFB group bacteria	Bacteroides uniformis strain 2789STDY5834847, whole genome shotgun sequence	False	False
ISR0170_000000004691	8953	0.7549006232746959	8	8	8	8	7	False	125056	fragment	False	CHI0172_000000000825	0.9649287368902922		0	0	False	False	1.0	0					non-mobilizable	other	8954.0	99.241	100.0	0.03236291588028144	NZ_CZAF01000009.1	CFB group bacteria	Bacteroides uniformis strain 2789STDY5834847, whole genome shotgun sequence	False	False
SPA0141_000000002473	8283	0.7549006232746959	8	8	8	8	7	False	125056	fragment	False	CHI0172_000000000825	0.8216645662899451		0	0	False	False	0.9997585415840149	0					non-mobilizable	other	8284.0	99.215	100.0	0.029940487811932807	NZ_CZAF01000009.1	CFB group bacteria	Bacteroides uniformis strain 2789STDY5834847, whole genome shotgun sequence	False	False
CHI0149_000000002023	8266	0.7549006232746959	8	8	8	8	7	False	125056	fragment	False	CHI0172_000000000825	0.8175850453290932		0	0	False	False	1.0	0					non-mobilizable	other	8228.0	99.24600000000001	100.0	0.0017371073371823548	AP019724.1	CFB group bacteria	Bacteroides uniformis NBRC 113350 DNA, complete genome	False	False
ISR0169_000000001365	13308	0.7548926828994532	22	6	3	6	3	True	74829	maximal	True	ISR0169_000000001365	1.0		1	1	False	False	1.0	0					non-mobilizable	no_good_hit	49.0	89.796	0.0	0.010577346848832084	LN853914.1		Uncultured prokaryote from Rat gut metagenome metamobilome, plasmid pRGFK1352	True	True
ISR0192_000000003152	6252	0.7548842757224435	8	8	8	7	5	False	76665	maximal	True	ISR0192_000000003152	1.0		49	9	False	False	0.9998400807380676	0					non-mobilizable	no_good_hit	1063.0	77.14	29.0	0.005292360221937686	NZ_QOHO01000016.1	firmicutes	Clostridium indicum strain PI-S10-A1B AIB_contig_16, whole genome shotgun sequence	True	False
ISR0141_000000018833	1675	0.7548813049725518	4	3	1	3	3	False	38726	fragment	False	ISR0087_000000020654	0.9630952467112008		0	0	False	False	1.0	0					non-mobilizable	other	1675.0	99.881	100.0	0.00047213367757161965	FP929053.1	firmicutes	Ruminococcus sp. SR1/5 draft genome	False	False
SPA0072_000000006185	3316	0.7548804165737573	5	4	4	4	3	False	87989	maximal	True	SPA0072_000000006185	0.9870104524627012		78	10	False	False	1.0	0					non-mobilizable	chromosome	3316.0	99.397	100.0	0.0009340156672323355	NZ_CP027002.1	firmicutes	[Ruminococcus] gnavus ATCC 29149 chromosome, complete genome	False	False
FIJ0003_000000014714	1596	0.7548800432422302	2	2	2	2	1	False	125949	fragment	False	DEN0045_000000024973	0.9711365003006613		0	0	False	False	0.9962406158447266	0					non-mobilizable	other	1596.0	99.185	100.0	0.004365378036264112	NZ_CYXV01000002.1	firmicutes	Roseburia faecis strain 2789STDY5608863, whole genome shotgun sequence	False	False
CHI0177_000000011801	1418	0.7548739026357242	2	2	2	2	1	False	77684	fragment	False	CHI0177_000000011801	1.0		0	0	False	False	1.0	0					non-mobilizable	chromosome	1418.0	99.57700000000001	100.0	0.0005057251874341746	CP036293.1	verrucomicrobia	Akkermansia muciniphila strain 139 chromosome, complete genome	False	False
CHI0050_000000007677	1202	0.7548699446884478	2	2	2	2	1	True	87079	fragment	False	MON0032_000000016300	0.08155945122401591		0	0	False	False	1.0	0					non-mobilizable	other	1202.0	91.015	100.0	0.0003609959393225741	FP929045.1	firmicutes	Faecalibacterium prausnitzii L2/6 draft genome	False	True
ENG0105_000000008073	2658	0.7548691636783313	2	2	2	2	2	False	123072	fragment	False	ISR0226_000000002328	0.8068349420004749		0	0	False	False	0.9947328567504883	0					non-mobilizable	chromosome	2658.0	98.307	100.0	0.0011722609934238586	CP040348.1	actinobacteria	Collinsella aerofaciens strain P10wA7 chromosome, complete genome	False	False
CHI0161_000000002236	4651	0.7548598200969091	5	5	5	5	5	False	130049	fragment	False	ENG0005_000000004373	0.49796627730103854		0	0	False	False	0.9997850060462952	0					non-mobilizable	other	4639.0	94.891	99.0	0.0014382074764389696	FP929046.1	firmicutes	Faecalibacterium prausnitzii SL3/3 draft genome	False	False
ISR0201_000000016001	1881	0.7548597203626012	2	2	2	2	2	False	28732	maximal	True	ISR0201_000000016001	1.0		1	1	False	False	1.0	0					non-mobilizable	no_good_hit	626.0	73.32300000000001	33.0	0.004825508965038715	NZ_JH379441.1	CFB group bacteria	Prevotella stercorea DSM 18206 Scfld952, whole genome shotgun sequence	True	False
AST0059_000000002934	4621	0.7548554123532484	5	5	5	2	3	False	112902	maximal	True	AST0059_000000002934	1.0		10	5	False	False	1.0	0					non-mobilizable	no_good_hit	1320.0	93.10600000000001	29.0	0.006169673135561825	NZ_AUDP01000004.1	firmicutes	Ruminococcus gauvreauii DSM 19829 H604DRAFT_scaffold00003.3_C, whole genome shotgun sequence	True	False
ISR0230_000000015358	2155	0.754851320405235	2	2	2	1	1	False	27535	maximal	True	ISR0230_000000015358	1.0		3	2	False	False	0.9995359778404236	0					non-mobilizable	no_good_hit								True	False
SPA0099_000000000511	18505	0.7548492997154721	22	22	2	5	21	True	61005	fragment	False	SPA0099_000000000511	1.0		0	0	False	False	1.0	0					non-mobilizable	other	17657.0	99.762	96.0	0.00358232675511487	CP012378.1	enterobacteria	Escherichia coli strain MEM, complete genome	False	True
AST0100_000000004986	3086	0.7548453117994992	2	2	2	2	2	False	108649	maximal	True	AST0100_000000004986	1.0		5	3	False	False	1.0	0					non-mobilizable	no_good_hit	591.0	74.112	19.0	0.06862745098039216	NZ_ASSC01000423.1	firmicutes	Paenibacillus forsythiae T98 S9_contig00451, whole genome shotgun sequence	True	False
DEN0018_000000004557	6946	0.7548287902620976	6	3	2	3	1	True	121202	fragment	False	DEN0018_000000004557	1.0		0	0	False	False	1.0	0					non-mobilizable	no_good_hit	1187.0	97.725	17.0	0.9991575400168492	KX125180.1	bacteria	Uncultured bacterium clone AmoxConc_Mom_CZ_3 genomic sequence	True	True
SPA0029_000000011249	2337	0.7548219415331754	3	2	2	2	2	True	75894	fragment	False	SPA0029_000000011249	0.958426835194094		0	0	False	False	1.0	0					non-mobilizable	no_good_hit	28.0	100.0	1.0	0.046153846153846156	XM_011497745.1	wasps, ants, and bees	PREDICTED: Ceratosolen solmsi marchali N-alpha-acetyltransferase 11 (LOC105360747), mRNA	True	True
FIJ0058_000000008399	4591	0.7548215055636953	5	4	4	4	3	False	46061	maximal	True	FIJ0058_000000008399	1.0		7	4	False	False	1.0	0					non-mobilizable	no_good_hit	31.0	100.0	1.0	6.273040354468601e-05	NZ_CABIYV010000002.1	firmicutes	Gemmiger formicilis isolate MGYG-HGUT-00084, whole genome shotgun sequence	True	False
SPA0029_000000004934	4857	0.7548207624282787	8	2	0	2	1	True	109111	fragment	False	SPA0047_000000008163	0.9739409680171826		0	0	False	False	1.0	0					non-mobilizable	other	4865.0	99.589	100.0	0.0009410850542174614	NC_009614.1	CFB group bacteria	Bacteroides vulgatus ATCC 8482, complete sequence	False	True
SPA0047_000000008163	4851	0.7548207624282787	7	2	0	2	1	True	109111	fragment	False	SPA0047_000000008163	0.9888645850742735		0	0	False	False	1.0	0					non-mobilizable	other	4861.0	98.93	100.0	0.0009399229817076229	NC_009614.1	CFB group bacteria	Bacteroides vulgatus ATCC 8482, complete sequence	False	True
ENG0051_000000005709	4695	0.7548207624282787	7	2	0	2	1	True	109111	fragment	False	SPA0047_000000008163	0.9834922275293062		0	0	False	False	1.0	0					non-mobilizable	other	4703.0	99.617	100.0	0.0009097090964518247	NC_009614.1	CFB group bacteria	Bacteroides vulgatus ATCC 8482, complete sequence	False	True
SPA0037_000000010608	2337	0.7548207624282787	4	2	0	2	1	True	109093	fragment	False	SPA0037_000000010608	1.0		0	0	False	False	0.9995720982551575	0					non-mobilizable	other	2345.0	99.275	100.0	0.00045301460008533484	NC_009614.1	CFB group bacteria	Bacteroides vulgatus ATCC 8482, complete sequence	False	True
ISR0225_000000009650	1995	0.7548207624282787	4	2	0	2	1	True	109089	fragment	False	ISR0225_000000009650	0.9419113414170986		0	0	False	False	1.0	0					non-mobilizable	other	2003.0	99.20100000000001	100.0	0.0003867764670245463	NC_009614.1	CFB group bacteria	Bacteroides vulgatus ATCC 8482, complete sequence	False	True
MAD0073_000000000773	4539	0.7548177696715358	8	7	2	2	6	False	16308	fragment	False	MAD0073_000000000773	1.0		0	0	False	False	1.0	0					non-mobilizable	plasmid	4542.0	99.251	100.0	0.08736052327818392	CP018662.1	enterobacteria	Salmonella enterica subsp. enterica serovar Enteritidis strain 95-0621 plasmid pSE95-0621-1, complete sequence	False	True
FIJ0146_000000004632	3704	0.7548097601911059	4	3	3	2	1	True	44456	fragment	False	FIJ0146_000000004632	1.0		0	0	False	False	0.9997300505638123	0					non-mobilizable	no_good_hit	794.0	87.90899999999999	35.0	0.000533224396465484	NZ_GG697141.2	firmicutes	Mitsuokella multacida DSM 20544 Scfld0, whole genome shotgun sequence	True	True
FIJ0139_000000007286	3538	0.7548097601911059	4	3	3	2	1	True	44456	fragment	False	FIJ0146_000000004632	0.9775917926565875		0	0	False	False	0.9991520643234253	0					non-mobilizable	no_good_hit	794.0	87.90899999999999	32.0	0.000533224396465484	NZ_GG697141.2	firmicutes	Mitsuokella multacida DSM 20544 Scfld0, whole genome shotgun sequence	True	True
AST0151_000000004031	4109	0.7548069841730725	4	4	2	4	4	False	115040	maximal	True	AST0151_000000004031	1.0		3	2	False	False	1.0	0					non-mobilizable	no_good_hit	2706.0	93.57	65.0	0.04832733716372228	NZ_WNAF01000015.1	firmicutes	[Ruminococcus] faecis strain BIOML-A1 scaffold15_size55869, whole genome shotgun sequence	True	False
CHI0097_000000000298	13424	0.7547998147776137	15	11	5	6	11	True	123731	maximal	True	CHI0097_000000000298	1.0		1	1	False	False	1.0	0	rep_cluster_663	MOBP			mobilizable	no_good_hit	7046.0	99.801	80.0	0.09524131404623495	CP018939.1	CFB group bacteria	Bacteroides fragilis strain Q1F2 plasmid Q1F2-p2, complete sequence	True	True
FIJ0120_000000001698	12562	0.7547990334775104	13	7	3	6	3	True	41556	maximal	True	FIJ0120_000000001698	1.0		1	1	False	False	0.9984874725341797	0					non-mobilizable	no_good_hit	192.0	98.43799999999999	2.0	0.006319690302087814	NZ_JAAIPV010000046.1	firmicutes	Blautia faecis strain MSK.11.45 NODE_46_length_30223_cov_93.1365, whole genome shotgun sequence	True	True
SPA0007_000000009265	2701	0.7547918293114158	3	3	3	3	3	False	8209	fragment	False	SPA0007_000000009265	1.0		0	0	False	False	0.9959274530410767	0					non-mobilizable	no_good_hit								True	False
ISR0260_000000003374	3421	0.7547792658559941	4	4	4	4	2	False	109897	maximal	True	ISR0260_000000003374	1.0		0	0	False	False	0.9988307356834412	0					non-mobilizable	no_good_hit	815.0	71.53399999999999	23.0	0.00027898790276489866	CP048438.1	verrucomicrobia	Akkermansia muciniphila strain JCM 30893 chromosome, complete genome	True	False
MAD0088_000000003611	5108	0.7547738426541684	5	5	5	5	5	False	25427	maximal	True	MAD0088_000000003611	1.0		13	4	False	False	0.9998042583465576	0					non-mobilizable	no_good_hit	897.0	92.64200000000001	53.0	0.0007274085259423431	NZ_LT629845.1	CFB group bacteria	Prevotellamassilia timonensis strain Marseille-P2831T, whole genome shotgun sequence	True	False
ISR0848_000000006196	2738	0.7547718315227195	4	2	2	2	2	False	92026	maximal	True	ISR0848_000000006196	1.0		4	3	False	False	1.0	0					non-mobilizable	no_good_hit	733.0	83.492	36.0	0.025578221771230623	NZ_CABIYV010000018.1	firmicutes	Gemmiger formicilis isolate MGYG-HGUT-00084, whole genome shotgun sequence	True	False
USA0019_01_000000023525	1298	0.7547606279003759	2	1	1	1	1	True	1822	fragment	False	USA0019_01_000000023525	1.0		0	0	False	False	0.9969183206558228	0					non-mobilizable	other	1311.0	92.677	100.0	0.0017006336231725045	NZ_LT629844.1	CFB group bacteria	Prevotellamassilia timonensis strain Marseille-P2831T, whole genome shotgun sequence	False	True
AST0059_000000000043	76015	0.7547564068953972	79	22	9	15	13	False	112920	maximal	True	AST0059_000000000043	1.0		1	1	False	False	1.0	0					non-mobilizable	no_good_hit	7022.0	98.96	41.0	0.17865322950068713	MK231431.1	viruses	Uncultured human fecal virus clone A.hadrus_S04.r3.L21_4-CL05_c1 sequence	True	False
FIJ0024_000000012152	1717	0.7547552490915773	2	2	2	2	1	False	49215	fragment	False	FIJ0024_000000012152	1.0		0	0	False	False	0.9976703524589539	0					non-mobilizable	other	1701.0	99.353	99.0	0.032509752925877766	NZ_CYXX01000026.1	firmicutes	Roseburia inulinivorans strain 2789STDY5608887, whole genome shotgun sequence	False	False
FIJ0153_000000007255	3754	0.7547533416604582	5	2	2	2	2	False	39666	maximal	True	FIJ0153_000000007255	1.0		2	1	False	False	0.9965370297431946	0					non-mobilizable	no_good_hit	1003.0	72.881	27.0	0.00498768133031597	NZ_FQUG01000007.1	firmicutes	Schwartzia succinivorans DSM 10502, whole genome shotgun sequence	True	False
ISR0089_000000005189	4459	0.7547520150484401	6	6	5	5	4	False	124950	maximal	False	MON0102_000000008514	0.5778188856942996		0	0	False	False	0.9964117407798767	0					non-mobilizable	no_good_hit	2833.0	78.609	63.0	0.006709833016930766	NZ_DF158899.1	firmicutes	Oscillibacter ruminantium GH1, whole genome shotgun sequence	True	False
ETH0005_000000015320	3126	0.7547420587119097	1	1	1	1	1	False	52774	maximal	True	ETH0005_000000015320	1.0		3	2	True	True	1.0	10					non-mobilizable	no_good_hit	48.0	87.5	2.0	0.0004445002753969098	MN161662.1	bacteria	Uncultured bacterium AHBA-containing biosynthetic gene cluster	True	True
ENG0034_000000000771	15400	0.7547420533961752	21	8	5	7	4	False	100670	fragment	False	AUS0016_000000000897	0.9756693320682667		0	0	False	False	0.9999350905418396	0					non-mobilizable	no_good_hit	98.0	97.959	1.0	0.00047720955403045284	NZ_VZBY01000061.1	CFB group bacteria	Prevotella copri strain BVe41210 NODE_3_length_203265_cov_26.6557_ID_5, whole genome shotgun sequence	True	False
FIJ0162_000000013891	1626	0.7547403652833937	1	1	1	1	1	False	39220	fragment	False	ISR0166_000000012205	0.9542540792540792		0	0	False	False	0.9913899302482605	0					non-mobilizable	other	1475.0	98.37299999999999	96.0	0.003237470198558974	NZ_CABMGA010000001.1	firmicutes	Ruminococcus callidus isolate MGYG-HGUT-02295, whole genome shotgun sequence	False	False
ISR0077_000000024933	1456	0.7547403652833937	2	1	1	1	1	False	34477	fragment	False	TAN0010_000000010551	0.946078431372549		0	0	False	False	1.0	0					non-mobilizable	other	1457.0	97.735	100.0	0.0029864961113973314	NZ_WNAF01000002.1	firmicutes	[Ruminococcus] faecis strain BIOML-A1 scaffold2_size487193, whole genome shotgun sequence	False	False
ISR0784_000000002620	4764	0.7547326245904085	5	4	3	2	2	False	93322	fragment	False	USA0133_01_000000005056	0.7529684241042164		0	0	False	False	1.0	0					non-mobilizable	no_good_hit	968.0	89.463	23.0	0.00014828093534134285	NZ_CP012937.1	CFB group bacteria	Bacteroides thetaiotaomicron strain 7330 chromosome, complete genome	True	False
DEN0051_000000012836	3361	0.7547314012108198	4	4	4	4	4	False	98959	fragment	False	USA0134_01_000000001273	0.9965931115945765		0	0	False	False	1.0	0					non-mobilizable	other	3361.0	99.881	100.0	0.0006325365582215158	CP011531.1	CFB group bacteria	Bacteroides dorei CL03T12C01, complete genome	False	False
MON0037_000000012261	4686	0.7547268438479168	4	4	4	4	4	False	48463	fragment	False	FIJ0142_000000006156	0.9631397238017871		0	0	False	False	0.9963721632957458	0					non-mobilizable	no_good_hit	28.0	100.0	1.0	2.739698533111626e-07	CP023757.1	eudicots	Solanum lycopersicum cultivar I-3 chromosome 1	True	False
ISR0853_000000010864	1655	0.7547256935413947	2	2	2	2	2	False	94868	fragment	False	ISR0223_000000017181	0.9439981594414352		0	0	False	False	1.0	0					non-mobilizable	other	1655.0	99.637	100.0	0.0036563960403043607	NZ_KB905474.1	CFB group bacteria	Bacteroides massiliensis B84634 = Timone 84634 = DSM 17679 = JCM 13223 strain DSM 17679 aczJl-supercont1.3, whole genome shotgun sequence	False	False
MON0029_000000030593	1021	0.7547236905287031	2	1	1	1	1	False	12528	fragment	False	MON0029_000000030588	0.9575579497224943		0	0	False	False	0.9980411529541016	0					non-mobilizable	no_good_hit	553.0	79.747	54.0	0.00019884842406262234	CP035281.1	firmicutes	Aminipila sp. JN-18 chromosome, complete genome	True	False
ISR0176_000000011007	3034	0.7547233366549142	4	4	4	4	2	False	71687	maximal	True	ISR0176_000000011007	0.9818306479259513		31	5	False	False	0.9996703863143921	0					non-mobilizable	other	3007.0	98.869	100.0	0.005312437040728684	NZ_LT635859.1	b-proteobacteria	Duodenibacillus massiliensis strain Marseille-P2968T, whole genome shotgun sequence	False	False
FIJ0038_000000013560	2546	0.75471653650102	2	2	2	2	1	True	47664	fragment	False	FIJ0038_000000013560	1.0		0	0	False	False	0.9996072053909302	0					non-mobilizable	other	1589.0	93.64399999999999	96.0	0.0010684711357747056	NZ_GG697141.2	firmicutes	Mitsuokella multacida DSM 20544 Scfld0, whole genome shotgun sequence	False	True
ISR0284_000000001216	6019	0.7547154511967342	7	7	7	6	6	False	111367	maximal	True	ISR0284_000000001216	1.0		218	13	False	False	0.9963449239730835	0					non-mobilizable	other	6019.0	99.98299999999999	100.0	0.0504704875962361	NZ_NQCD01000014.1	enterobacteria	Shigella sonnei strain ECSW+14 NODE_14_length_119238_cov_74.4289_ID_27.ctg_1, whole genome shotgun sequence	False	False
USA0017_01_000000002802	9198	0.7547146659329118	11	11	3	3	10	True	132544	fragment	False	CHI0126_000000000854	0.020781607162472952		0	0	False	False	1.0	0					non-mobilizable	other	9198.0	99.978	100.0	0.6295865279299014	NZ_AGDG01000049.1	CFB group bacteria	Bacteroides faecis MAJ27 contig049, whole genome shotgun sequence	False	True
AST0108_000000006160	3963	0.7547136952157114	5	5	4	4	2	False	116266	maximal	True	AST0108_000000006160	1.0		4	3	False	False	0.9873833060264587	0					non-mobilizable	no_good_hit	66.0	83.333	2.0	0.0006795353676923403	NZ_KB902184.1	high GC Gram+	Corynebacterium lubricantis DSM 45231 A37ODRAFT_scaffold_11.12, whole genome shotgun sequence	True	False
ISR0209_000000008070	3654	0.7547101310199984	3	3	3	3	3	False	123403	maximal	True	ISR0209_000000008070	0.9936678032148076		8	4	False	False	1.0	0					non-mobilizable	no_good_hit	397.0	72.292	11.0	0.0013898168228573063	NZ_WBKJ01000006.1	CFB group bacteria	Butyricimonas faecihominis strain CCUG 65562 contig_0000006, whole genome shotgun sequence	True	False
FIJ0159_000000007773	3011	0.7547086077888538	4	3	3	3	2	False	112456	fragment	False	ISR0046_000000009818	0.9706845725515886		0	0	False	False	1.0	0					non-mobilizable	other	3011.0	99.13600000000001	100.0	0.009538598047914819	NZ_CYXX01000001.1	firmicutes	Roseburia inulinivorans strain 2789STDY5608887, whole genome shotgun sequence	False	False
ISR0096_000000019530	1242	0.7547079306171112	1	1	1	1	1	False	109799	fragment	False	MON0032_000000020398	0.3674643815196883		0	0	False	False	0.9951691031455994	0					non-mobilizable	other	1243.0	92.92	100.0	0.00037364133502861924	FP929045.1	firmicutes	Faecalibacterium prausnitzii L2/6 draft genome	False	False
ISR0209_000000014661	1962	0.7547077118129342	2	1	1	1	1	False	79604	maximal	True	ISR0209_000000014661	1.0		7	5	False	False	0.9740061163902283	0					non-mobilizable	no_good_hit	1443.0	96.881	74.0	0.03681106884844153	NZ_CYXX01000033.1	firmicutes	Roseburia inulinivorans strain 2789STDY5608887, whole genome shotgun sequence	True	False
MON0036_000000015931	1504	0.7547077118129342	1	1	1	1	1	False	56731	fragment	False	MON0036_000000015931	1.0		0	0	False	False	0.9940159320831299	0					non-mobilizable	no_good_hit	1321.0	77.896	87.0	0.03537029542695265	NZ_AAXG02000029.1	firmicutes	Pseudoflavonifractor capillosus ATCC 29799 B_capillosus-2.0.1_Cont263, whole genome shotgun sequence	True	False
ISR0836_000000014131	1428	0.7547077118129342	1	1	1	1	1	False	20916	fragment	False	ISR0836_000000014131	1.0		0	0	False	False	1.0	0					non-mobilizable	no_good_hit	512.0	76.758	36.0	7.76237754734591e-05	CP060122.1	a-proteobacteria	Sphingobium yanoikuyae strain A3 chromosome, complete genome	True	False
USA0065_01_000000005031	2271	0.7547063916120222	5	4	2	2	4	True	123556	backbone	False	ISR0826_000000002301	0.18715452675878472	PS902	0	0	False	True	1.0	0	rep_cluster_1702				non-mobilizable	other	2271.0	99.69200000000001	100.0	0.002490673688830371	NZ_LT700190.1	CFB group bacteria	Parabacteroides massiliensis strain SN4, whole genome shotgun sequence	False	True
FIJ0114_000000033359	1236	0.7546995233328586	3	3	3	3	1	False	41795	fragment	False	FIJ0114_000000033359	1.0		0	0	False	False	1.0	0					non-mobilizable	no_good_hit	602.0	73.75399999999999	48.0	0.05020743374820083	MK231933.1	viruses	Uncultured human fecal virus clone B.obeum_B10.V01.K04_7_c1 sequence	True	False
AST0100_000000005304	2830	0.7546931646591261	4	4	4	4	1	False	108645	maximal	True	AST0100_000000005304	1.0		1	1	False	False	1.0	0					non-mobilizable	no_good_hit	583.0	70.669	20.0	0.0287185181446525	NZ_FOXF01000046.1	g-proteobacteria	Ruminobacter amylophilus strain DSM 1361, whole genome shotgun sequence	True	False
ISR0334_000000017812	1227	0.7546903361981268	2	2	2	2	2	False	71393	fragment	False	ISR0200_000000017230	0.27090379008746357		0	0	False	False	1.0	0					non-mobilizable	other	1105.0	98.824	90.0	0.00423494752347634	NZ_CYYV01000005.1	firmicutes	Fusicatenibacter saccharivorans strain 2789STDY5608849, whole genome shotgun sequence	False	False
MAD0100_000000014803	2490	0.7546893366174362	3	3	2	3	2	False	15168	maximal	True	MAD0100_000000014803	1.0		1	1	False	False	1.0	0					non-mobilizable	no_good_hit	1129.0	76.439	52.0	0.0008102488507583944	CP049223.1	firmicutes	Lactobacillus iners strain C0094A1 chromosome, complete genome	True	False
DEN0096_000000005140	7395	0.7546831155338407	11	7	3	4	6	True	130657	maximal	True	DEN0096_000000005140	1.0	PS1107|PS1110|PS1114	2	2	False	True	1.0	0		MOBV			mobilizable	no_good_hit	3426.0	99.912	87.0	0.5624897355887666	NZ_LT160633.1	firmicutes	Neglecta timonensis strain SN17, whole genome shotgun sequence	True	True
ENG0105_000000010811	2042	0.754678720220235	3	3	3	3	3	False	60158	fragment	False	SPA0086_000000006488	0.9674908424908425		0	0	False	False	0.989226222038269	0					non-mobilizable	chromosome	2042.0	100.0	100.0	0.0010498209749190003	NZ_CP031703.1	high GC Gram+	Bifidobacterium animalis subsp. lactis strain IDCC4301 chromosome, complete genome	False	False
FIJ0164_000000013317	1697	0.7546729282772546	2	1	1	1	1	False	39098	maximal	True	FIJ0164_000000013317	1.0		14	5	False	False	1.0	0					non-mobilizable	no_good_hit	1313.0	99.315	77.0	0.006853930823359784	NZ_JAAIOD010000004.1	firmicutes	Dorea longicatena strain MSK.10.16 NODE_4_length_191423_cov_365.139, whole genome shotgun sequence	True	False
MON0025_000000029815	1421	0.7546694088677085	2	2	2	1	1	False	83109	fragment	False	MON0025_000000029815	0.9631017152910488		0	0	False	False	0.9971850514411926	0					non-mobilizable	no_good_hit	946.0	95.455	67.0	0.0007663768398321116	NZ_LT629845.1	CFB group bacteria	Prevotellamassilia timonensis strain Marseille-P2831T, whole genome shotgun sequence	True	False
USA0121_01_000000004184	10249	0.7546630204484277	12	9	6	9	4	True	125257	fragment	False	SPA0139_000000002006	0.7918153445939691		0	0	False	False	0.9997072815895081	0					non-mobilizable	no_good_hit	593.0	73.187	6.0	0.0001811130139004238	CP011524.1	firmicutes	Intestinimonas butyriciproducens strain SRB-521-5-I chromosome, complete genome	True	True
FIJ0129_000000014835	1481	0.7546624956891225	3	2	2	1	2	False	40936	maximal	True	FIJ0129_000000014835	1.0		4	1	False	False	0.9979743361473083	0					non-mobilizable	no_good_hit	43.0	95.34899999999999	3.0	1.2257279703050956e-05	FP929042.1	firmicutes	Eubacterium rectale DSM 17629 draft genome	True	False
MON0062_000000006471	6275	0.7546622565382625	6	5	2	5	5	False	83104	maximal	True	MON0062_000000006471	1.0	PS412	3	3	False	True	1.0	0					non-mobilizable	no_good_hit	3514.0	99.63	75.0	0.0008515698895746805	NZ_LR215980.1	CFB group bacteria	Paraprevotella xylaniphila YIT 11841 isolate Paraprevotella xylaniphila 82A6 chromosome 1	True	True
ISR0301_000000017005	1195	0.7546593161115819	2	2	2	2	2	False	25550	maximal	True	ISR0301_000000017005	1.0		94	8	False	False	0.9991631507873535	0					non-mobilizable	other	1195.0	99.414	100.0	0.013522083805209513	NZ_CABIXZ010000006.1	firmicutes	Intestinibacter bartlettii isolate MGYG-HGUT-00062, whole genome shotgun sequence	False	False
ISR0227_000000006955	3828	0.7546583346785708	4	4	3	4	3	False	105116	fragment	False	ISR0227_000000006955	0.8820764395806323		0	0	False	False	0.9994775056838989	0					non-mobilizable	no_good_hit	270.0	93.704	7.0	0.05985758789497107	KU546418.1	bacteria	Uncultured bacterium clone CH_03F_000_Contig_3 genomic sequence	True	False
ENG0032_000000017828	1384	0.7546567981567834	2	2	2	2	1	False	65584	fragment	False	ENG0032_000000017828	1.0		0	0	False	False	1.0	0					non-mobilizable	no_good_hit	88.0	82.955	6.0	2.394126039600515e-05	NZ_LR699011.1	firmicutes	Roseburia hominis isolate MGYG-HGUT-02517 chromosome 1	True	False
MON0029_000000003406	5514	0.754640672181867	10	2	1	1	2	True	12575	maximal	True	MON0029_000000003406	1.0		2	1	False	False	0.9998186230659485	0					non-mobilizable	no_good_hit	59.0	98.305	1.0	0.00017793157610563	NZ_FOFM01000007.1	a-proteobacteria	Pseudovibrio axinellae strain DSM 24994, whole genome shotgun sequence	True	True
SPA0061_000000005027	3639	0.7546402080395824	4	3	2	2	2	True	120632	fragment	False	ISR0112_000000007835	0.9681890179514255		0	0	False	False	0.9983512163162231	0					non-mobilizable	plasmid	3639.0	99.725	100.0	0.658938598080058	LN852704.1		Uncultured prokaryote from Rat gut metagenome metamobilome, plasmid pRGFK0008	False	True
AST0006_000000004428	3333	0.7546402080395824	4	3	2	2	2	True	127602	fragment	False	AST0006_000000004428	1.0		0	0	False	False	0.9927992820739746	0					non-mobilizable	no_good_hit	2900.0	99.414	87.0	0.5250860351385619	LN852704.1		Uncultured prokaryote from Rat gut metagenome metamobilome, plasmid pRGFK0008	True	True
FIJ0147_000000006267	3071	0.7546402080395824	3	3	2	2	2	True	120630	fragment	False	FIJ0147_000000006267	1.0		0	0	False	False	1.0	0					non-mobilizable	no_good_hit	2529.0	99.684	86.0	0.5101917255297679	KU545838.1	bacteria	Uncultured bacterium clone CH_03A_000_Contig_30 genomic sequence	True	True
CHI0132_000000010560	2991	0.7546402080395824	3	3	2	2	2	True	120629	fragment	False	CHI0132_000000010560	0.9935629797408795		0	0	False	False	1.0	0					non-mobilizable	plasmid	2991.0	99.632	100.0	0.5415685564209383	LN852704.1		Uncultured prokaryote from Rat gut metagenome metamobilome, plasmid pRGFK0008	False	True
AST0149_000000009384	2904	0.7546402080395824	3	3	2	2	2	True	120629	fragment	False	CHI0132_000000010560	0.9897586992533071		0	0	False	False	0.9993112683296204	0					non-mobilizable	plasmid	2904.0	99.656	100.0	0.5258105415685564	LN852704.1		Uncultured prokaryote from Rat gut metagenome metamobilome, plasmid pRGFK0008	False	True
ISR0778_000000004421	2893	0.7546402080395824	3	3	2	2	2	True	120629	fragment	False	CHI0132_000000010560	0.9886767724136888		0	0	False	False	1.0	0					non-mobilizable	plasmid	2893.0	99.654	100.0	0.5238181488860714	LN852704.1		Uncultured prokaryote from Rat gut metagenome metamobilome, plasmid pRGFK0008	False	True
ISR0012_000000008203	2859	0.7546402080395824	3	3	2	2	2	True	120629	fragment	False	CHI0132_000000010560	0.9844931701916227		0	0	False	False	1.0	0					non-mobilizable	plasmid	2859.0	99.65	100.0	0.5176598442311175	LN852704.1		Uncultured prokaryote from Rat gut metagenome metamobilome, plasmid pRGFK0008	False	True
SPA0076_000000004929	2848	0.7546402080395824	3	3	2	2	2	True	120629	fragment	False	CHI0132_000000010560	0.9828648304595481		0	0	False	False	0.995084285736084	0					non-mobilizable	plasmid	2848.0	99.649	100.0	0.5156674515486325	LN852704.1		Uncultured prokaryote from Rat gut metagenome metamobilome, plasmid pRGFK0008	False	True
ISR0844_000000004603	2844	0.7546402080395824	3	3	2	2	2	True	120629	fragment	False	CHI0132_000000010560	0.9197105296424442		0	0	False	False	0.9992967844009399	0					non-mobilizable	plasmid	2844.0	99.648	100.0	0.5149429451186379	LN852704.1		Uncultured prokaryote from Rat gut metagenome metamobilome, plasmid pRGFK0008	False	True
ISR0347_000000007674	2832	0.7546402080395824	3	3	2	2	2	True	120629	fragment	False	CHI0132_000000010560	0.9176134864830144		0	0	False	False	1.0	0					non-mobilizable	plasmid	2832.0	99.647	100.0	0.5127694258286543	LN852704.1		Uncultured prokaryote from Rat gut metagenome metamobilome, plasmid pRGFK0008	False	True
SPA0082_000000005823	2813	0.7546402080395824	3	3	2	2	2	True	120629	fragment	False	CHI0132_000000010560	0.9138139510366778		0	0	False	False	0.9992890357971191	0					non-mobilizable	plasmid	2813.0	99.645	100.0	0.5093280202861801	LN852704.1		Uncultured prokaryote from Rat gut metagenome metamobilome, plasmid pRGFK0008	False	True
ISR0388_000000012348	2774	0.7546402080395824	3	3	2	2	2	True	120629	fragment	False	CHI0132_000000010560	0.9050246044570784		0	0	False	False	0.9992790222167969	0					non-mobilizable	plasmid	2774.0	99.64	100.0	0.502264082593733	LN852704.1		Uncultured prokaryote from Rat gut metagenome metamobilome, plasmid pRGFK0008	False	True
SPA0115_000000009485	2756	0.7546402080395824	3	3	2	2	2	True	120629	fragment	False	CHI0132_000000010560	0.9005044954729643		0	0	False	False	1.0	0					non-mobilizable	plasmid	2756.0	99.637	100.0	0.49900380365875746	LN852704.1		Uncultured prokaryote from Rat gut metagenome metamobilome, plasmid pRGFK0008	False	True
CHI0096_000000002443	2680	0.7546402080395824	3	3	2	2	2	True	120629	fragment	False	CHI0132_000000010560	0.8149899679373497		0	0	False	False	0.9981343150138855	0					non-mobilizable	other	2680.0	99.925	100.0	0.842983008181246	KX125107.1	bacteria	Uncultured bacterium clone AmoxConc_Mom_CH_5 genomic sequence	False	True
SPA0089_000000016824	2319	0.7546402080395824	3	3	2	2	2	True	120624	fragment	False	SPA0089_000000016824	1.0		0	0	False	False	0.9991375803947449	0					non-mobilizable	other	2319.0	100.0	100.0	0.7293895531780994	KX125107.1	bacteria	Uncultured bacterium clone AmoxConc_Mom_CH_5 genomic sequence	False	True
MAD0103_000000020119	1230	0.7546352745408185	2	2	2	1	1	False	14906	maximal	True	MAD0103_000000020119	1.0		1	1	False	False	0.9910569190979004	0					non-mobilizable	chromosome	999.0	78.47800000000001	97.0	0.00031973977308145663	CP048437.1	firmicutes	Faecalibacterium prausnitzii A2-165 strain JCM 31915 chromosome, complete genome	False	False
ISR0221_000000016168	1378	0.754633816305543	2	2	2	2	2	False	27938	maximal	True	ISR0221_000000016168	1.0		30	8	False	False	0.9782293438911438	0					non-mobilizable	no_good_hit	312.0	78.205	34.0	8.640671388555892e-05	NZ_CP034413.1	firmicutes	Dysosmobacter welbionis strain J115 chromosome, complete genome	True	False
ENG0191_000000006504	4223	0.7546248485895876	5	5	5	5	5	False	94809	fragment	False	ISR0293_000000008297	0.6689907803680457		0	0	False	False	0.9988160133361816	0					non-mobilizable	other	4223.0	99.124	100.0	0.001035141103560449	AP018536.1	firmicutes	Lachnospiraceae bacterium GAM79 DNA, complete genome	False	False
SPA0119_000000021596	1464	0.7546139610894754	2	2	2	2	1	False	4205	fragment	False	SPA0119_000000021596	1.0		0	0	False	False	0.9972677826881409	0					non-mobilizable	no_good_hit	876.0	92.352	79.0	0.011966630196936542	NZ_JAAIPV010000017.1	firmicutes	Blautia faecis strain MSK.11.45 NODE_17_length_73120_cov_84.4801, whole genome shotgun sequence	True	False
MON0059_000000031498	1237	0.7546123334391677	2	2	2	2	2	False	105418	fragment	False	DEN0007_000000015750	0.4868439889908405		0	0	False	False	0.9983831644058228	0					non-mobilizable	no_good_hit	87.0	79.31	7.0	1.5172271895993706e-05	CP025262.1	g-proteobacteria	Pseudomonas sp. 02C 26 chromosome	True	False
SPA0116_000000037383	1101	0.7546079055935065	2	1	1	1	1	False	4332	fragment	False	SPA0116_000000037383	1.0		0	0	False	False	0.992733895778656	0					non-mobilizable	no_good_hit								True	False
CAN0009_000000014533	1851	0.7546053448346545	4	3	2	1	2	False	94775	maximal	True	CAN0009_000000014533	1.0		13	6	False	False	0.9837925434112549	0					non-mobilizable	no_good_hit	1217.0	98.11	66.0	0.0030659069134183854	NZ_QSOD01000001.1	firmicutes	Ruminococcus bromii strain TM10-21 TM10-21.Scaf1, whole genome shotgun sequence	True	False
ISR0360_000000021330	1170	0.7546035612065136	2	2	2	2	2	False	23775	maximal	True	ISR0360_000000021330	1.0		29	3	False	False	0.9598290324211121	0					non-mobilizable	chromosome	850.0	94.941	98.0	0.0003496391180693002	CP048433.1	actinobacteria	Collinsella aerofaciens ATCC 25986 strain JCM 10188 chromosome, complete genome	False	False
MON0011_000000016915	2790	0.7546019883761564	3	3	3	3	2	False	13692	maximal	True	MON0011_000000016915	1.0		10	4	False	False	0.9996415972709656	0					non-mobilizable	no_good_hit	943.0	75.186	33.0	0.005524663891394067	NZ_FQXV01000011.1	firmicutes	Sporobacter termitidis DSM 10068, whole genome shotgun sequence	True	False
ENG0209_000000005342	3516	0.7546006462171643	5	4	4	4	3	False	124954	fragment	False	ENG0184_000000004383	0.09165587247541593		0	0	False	False	1.0	0					non-mobilizable	no_good_hit	2831.0	78.382	80.0	0.006702568672271512	NZ_DF158899.1	firmicutes	Oscillibacter ruminantium GH1, whole genome shotgun sequence	True	False
ISR0003_000000001294	14603	0.7545948766829511	19	18	13	15	15	True	123634	fragment	False	SPA0040_000000001750	0.9848463953095227		0	0	False	True	1.0	0	rep_cluster_1702				non-mobilizable	other	14620.0	99.822	100.0	0.14588655596359573	NZ_SPGG01000016.1	CFB group bacteria	Parabacteroides merdae strain 1001175st1_A1 NODE_16_length_100208_cov_48.2665, whole genome shotgun sequence	False	True
FIJ0124_000000010073	2693	0.7545886641026714	4	3	3	3	3	False	100451	fragment	False	MAD0066_000000005127	0.5175228260209341		0	0	False	False	1.0	0					non-mobilizable	chromosome	2519.0	97.539	94.0	0.0004516195799148738	CP046427.1	CFB group bacteria	Phocaeicola dorei strain JR04 chromosome, complete genome	False	False
FIJ0058_000000008287	4644	0.7545884382257579	6	4	4	3	3	False	82187	fragment	False	FIJ0058_000000008287	1.0		0	0	False	False	1.0	0					non-mobilizable	no_good_hit	3781.0	93.46700000000001	81.0	0.06571970026253107	NZ_QSOD01000010.1	firmicutes	Ruminococcus bromii strain TM10-21 TM10-21.Scaf10, whole genome shotgun sequence	True	False
USA0071_01_000000003750	3630	0.7545879229110303	4	2	1	1	1	False	122786	backbone	False	AST0024_000000007703	0.22528522473164106	PS832|PS837|PS838|PS874	0	0	False	True	1.0	0	rep_cluster_475				non-mobilizable	no_good_hit	1654.0	93.34899999999999	59.0	0.3137478608100399	CP021637.1	other sequences	Unidentified plasmid plasmid apr34_001180F, complete sequence	True	True
ISR0020_000000006348	3302	0.7545879229110303	4	2	1	1	1	False	122786	backbone	False	AST0024_000000007703	0.12926548211436223	PS832|PS837|PS838|PS874	0	0	False	True	1.0	0	rep_cluster_475				non-mobilizable	no_good_hit	1593.0	94.476	55.0	0.3021486974710021	CP021637.1	other sequences	Unidentified plasmid plasmid apr34_001180F, complete sequence	True	True
MON0011_000000009212	4891	0.7545871321392016	4	4	4	4	4	False	81791	fragment	False	MON0011_000000009212	1.0		0	0	False	False	0.9969331622123718	0					non-mobilizable	no_good_hit	112.0	80.357	2.0	0.00038145834994989024	NZ_OEQH01000005.1	firmicutes	Clostridium minihomine strain Marseille-P4642, whole genome shotgun sequence	True	False
MON0103_000000032517	1704	0.7545849446576226	2	2	2	2	2	False	70328	fragment	False	ISR0082_000000017062	0.9637325823074487		0	0	False	False	0.9994131326675415	0					non-mobilizable	no_good_hit	382.0	74.607	22.0	0.001807005992916152	NZ_CZBD01000006.1	firmicutes	Flavonifractor plautii strain 2789STDY5834932, whole genome shotgun sequence	True	False
ISR0106_000000006767	3432	0.7545825726408342	5	4	1	3	3	True	110941	fragment	False	ISR0106_000000006767	1.0		0	0	False	False	0.9985431432723999	0					non-mobilizable	plasmid	3434.0	98.89299999999999	100.0	0.02073638022942378	CP021634.1	other sequences	Unidentified plasmid plasmid apr34_1788, complete sequence	False	True
ISR0207_000000021529	1409	0.7545786500949994	1	1	1	1	1	False	95277	fragment	False	CHI0176_000000004027	0.3763032004853716		0	0	False	False	0.9517388343811035	0					non-mobilizable	other	1392.0	97.917	99.0	0.000415850635779119	FP929042.1	firmicutes	Eubacterium rectale DSM 17629 draft genome	False	False
SPA0051_000000018031	1345	0.7545743298722635	2	2	2	1	0	True	6548	maximal	True	SPA0051_000000018031	1.0		1	1	False	False	0.994795560836792	0					non-mobilizable	other	792.0	90.65700000000001	99.0	0.00021155582168147245	CP003274.1	CFB group bacteria	Alistipes finegoldii DSM 17242, complete genome	False	True
ENG0110_000000024140	1232	0.7545743298722635	2	2	2	1	0	True	59773	fragment	False	ENG0110_000000024140	1.0		0	0	False	False	0.9967532753944397	0					non-mobilizable	other	1232.0	99.594	100.0	0.0003263078821156974	FP929032.1	CFB group bacteria	Alistipes shahii WAL 8301 draft genome	False	True
ISR0825_000000020612	1173	0.7545743298722635	2	2	2	1	0	True	21110	fragment	False	ISR0825_000000020612	1.0		0	0	False	False	0.9931798577308655	0					non-mobilizable	other	1171.0	89.92299999999999	99.0	0.004173023262461012	NZ_WBKJ01000006.1	CFB group bacteria	Butyricimonas faecihominis strain CCUG 65562 contig_0000006, whole genome shotgun sequence	False	True
ENG0024_000000008611	3181	0.7545735753327739	5	5	4	5	3	False	127054	fragment	False	ENG0049_000000005054	0.6819206090154758		0	0	False	False	0.9918264746665955	0					non-mobilizable	other	2767.0	98.41	100.0	0.0008263200268105572	FP929042.1	firmicutes	Eubacterium rectale DSM 17629 draft genome	False	False
ENG0065_000000015840	1715	0.7545709753236699	2	2	2	2	2	False	130039	fragment	False	USA0135_01_000000006480	0.08638421361236917		0	0	False	False	0.9994168877601624	0					non-mobilizable	chromosome	1715.0	98.542	100.0	0.0005974348642630776	CP023819.1	firmicutes	Faecalibacterium prausnitzii strain Indica chromosome, complete genome	False	False
AST0055_000000023473	1544	0.7545673242562776	3	3	2	3	2	False	113613	fragment	False	AST0055_000000023473	0.9890073284477015		0	0	False	False	0.996761679649353	0					non-mobilizable	other	1572.0	77.735	100.0	0.005416729118230395	NZ_FORW01000003.1	firmicutes	Terrisporobacter glycolicus strain KPPR-9, whole genome shotgun sequence	False	False
ISR0086_000000014130	1949	0.7545653745341514	3	3	3	3	2	False	55380	fragment	False	ISR0027_000000011824	0.645955642530985		0	0	False	False	0.9958953261375427	0					non-mobilizable	no_good_hit	463.0	83.585	24.0	0.0022928234625621802	NZ_FMJR01000109.1	firmicutes	Robinsoniella peoriensis isolate 6600698, whole genome shotgun sequence	True	False
MAD0001_000000002896	8123	0.7545601535144788	8	4	3	4	3	True	105921	fragment	False	MAD0001_000000002896	0.9792133432910132		0	0	False	False	1.0	0					non-mobilizable	no_good_hit	1447.0	85.00299999999999	20.0	0.012531871715261999	CP042465.1	CFB group bacteria	Prevotella copri strain YF2 plasmid unnamed1	True	True
CHI0110_000000004512	2023	0.7545600317784924	3	3	3	3	2	False	119436	fragment	False	CHI0024_000000003275	0.19314253347311988		0	0	False	False	1.0	0					non-mobilizable	other	1486.0	94.48200000000001	94.0	0.00034552009055845937	FP929050.1	firmicutes	Roseburia intestinalis XB6B4 draft genome	False	False
FIJ0112_000000003343	7096	0.7545545050223481	8	2	2	2	2	True	98540	fragment	False	MON0037_000000004487	0.2531196739245629		0	0	False	False	1.0	0					non-mobilizable	no_good_hit	183.0	89.617	3.0	5.300397851962523e-05	NZ_UYXY01000001.1	CFB group bacteria	Prevotella marseillensis strain Marseille-P8229, whole genome shotgun sequence	True	True
MAD0095_000000002857	7361	0.7545527699124617	9	6	5	6	3	True	62984	maximal	True	MAD0095_000000002857	1.0		15	6	False	False	1.0	0					non-mobilizable	no_good_hit	910.0	93.846	26.0	0.00030819761481550446	CP060632.1	firmicutes	Lachnospiraceae bacterium NSJ-4 chromosome, complete genome	True	True
ISR0143_000000005750	6034	0.754552468701857	7	4	3	4	3	False	119419	fragment	False	ISR0143_000000005750	0.9983612213213732		0	0	False	False	1.0	0					non-mobilizable	no_good_hit	212.0	84.906	7.0	6.202265512964993e-05	FP929045.1	firmicutes	Faecalibacterium prausnitzii L2/6 draft genome	True	False
ENG0043_000000009013	3711	0.7545457257490356	2	2	2	1	2	False	64623	maximal	True	ENG0043_000000009013	1.0		140	9	False	False	1.0	0					non-mobilizable	other	3757.0	78.839	99.0	0.017475327984412252	NZ_FQZN01000008.1	CFB group bacteria	Bacteroides stercorirosoris strain DSM 26884, whole genome shotgun sequence	False	False
ISR0838_000000008420	2709	0.7545457125049578	2	2	2	2	2	False	20885	maximal	True	ISR0838_000000008420	1.0		3	3	False	False	1.0	0					non-mobilizable	no_good_hit	1243.0	99.839	46.0	0.0015706965191746383	NZ_KI669408.1	firmicutes	[Ruminococcus] lactaris CC59_002D addUH-supercont1.2, whole genome shotgun sequence	True	False
CHI0003_000000001043	8987	0.7545427539643271	8	4	3	4	2	True	120449	fragment	False	CHI0003_000000001043	1.0		0	0	False	False	1.0	0					non-mobilizable	no_good_hit	101.0	81.188	1.0	2.9815128135783513e-05	AP018532.1	firmicutes	Oscillibacter sp. PEA192 DNA, complete genome	True	True
MON0088_000000010714	2877	0.7545425917635056	4	2	1	1	2	False	9646	maximal	True	MON0088_000000010714	1.0		2	1	False	False	1.0	0					non-mobilizable	no_good_hit	824.0	98.665	49.0	0.00023128931285996683	AP018533.1	firmicutes	Clostridiales bacterium CCNA10 DNA, complete genome	True	False
SPA0010_000000012221	1972	0.7545390587863471	2	2	2	2	1	False	8082	maximal	True	SPA0010_000000012221	1.0		6	3	False	False	0.9797160029411316	0					non-mobilizable	no_good_hit	1082.0	76.063	54.0	0.0009575389637817599	NZ_GG663524.1	firmicutes	Butyrivibrio crossotus DSM 2876 Scfld20, whole genome shotgun sequence	True	False
ISR0813_000000002237	11384	0.7545350173704923	14	6	4	5	6	False	21599	maximal	True	ISR0813_000000002237	1.0		1	1	False	False	0.9999121427536011	0					non-mobilizable	no_good_hit	138.0	88.406	1.0	0.0009445214309844396	MN990728.1	a-proteobacteria	Uncultured Alphaproteobacteria bacterium isolate LL90 clone UCI_8-1 genomic sequence	True	False
ISR0126_000000023468	2099	0.7545248264510127	3	3	3	2	1	False	31975	maximal	True	ISR0126_000000023468	1.0		1	1	False	False	0.9880895614624023	0					non-mobilizable	no_good_hit	224.0	81.696	11.0	6.601705489924998e-05	NZ_LR698996.1	actinobacteria	Arabia massiliensis isolate MGYG-HGUT-02413 chromosome 1	True	False
CAN0018_000000018907	1812	0.7545237014318991	3	3	3	3	2	False	92620	fragment	False	ISR0362_000000010729	0.9575757575757575		0	0	False	False	0.998344361782074	0					non-mobilizable	chromosome	1752.0	88.29899999999999	97.0	0.00032549438991551086	CP051672.1	CFB group bacteria	Parabacteroides distasonis strain CBBP-1 chromosome, complete genome	False	False
ISR0339_000000002682	5022	0.7545233434423446	5	3	2	3	2	True	79194	maximal	False	ENG0112_000000005326	0.9584816406543198		0	0	False	False	0.9998008608818054	0					non-mobilizable	no_good_hit	1071.0	75.817	21.0	0.0003429466920954333	CP048437.1	firmicutes	Faecalibacterium prausnitzii A2-165 strain JCM 31915 chromosome, complete genome	True	True
ISR0820_000000011498	2087	0.7545057331719647	4	3	3	3	2	False	21281	fragment	False	ISR0820_000000011498	1.0		0	0	False	False	1.0	0					non-mobilizable	other	1991.0	75.23899999999999	94.0	0.07041647236072748	NZ_FUWW01000020.1	firmicutes	Eubacterium coprostanoligenes strain ATCC 51222, whole genome shotgun sequence	False	False
AST0092_000000007556	1946	0.7545038870582642	3	3	3	3	3	False	109867	maximal	False	ISR0255_000000015196	0.9001556910795784		0	0	False	False	1.0	0					non-mobilizable	virus	1946.0	98.35600000000001	100.0	0.15628766572920852	MK232044.1	viruses	Uncultured human fecal virus clone BlautiaA.sp_B01.V06.O21_2-CL08_c1 sequence	False	False
ENG0202_000000015913	1329	0.7545030239600581	2	2	2	2	2	False	128272	fragment	False	AST0099_000000008733	0.062378319892452065		0	0	False	False	1.0	0					non-mobilizable	other	1329.0	99.17200000000001	100.0	0.00048228037267780005	AP018537.1	firmicutes	Erysipelotrichaceae bacterium GAM147 DNA, complete genome	False	False
AST0053_000000006072	1326	0.7545030239600581	2	2	2	2	2	False	128272	fragment	False	AST0099_000000008733	0.06245023404660801		0	0	False	False	1.0	0					non-mobilizable	other	1326.0	99.321	100.0	0.010131286176337902	NZ_PYLQ01000006.1	firmicutes	Faecalibacillus intestinalis strain SNUG30099 scaffold_5, whole genome shotgun sequence	False	False
AST0085_000000007635	1323	0.7545030239600581	2	2	2	2	2	False	128272	fragment	False	AST0099_000000008733	0.06233178854167782		0	0	False	False	1.0	0					non-mobilizable	other	1323.0	99.32	100.0	0.01010834741518393	NZ_PYLQ01000006.1	firmicutes	Faecalibacillus intestinalis strain SNUG30099 scaffold_5, whole genome shotgun sequence	False	False
ISR0165_000000014354	1610	0.7545011321362297	2	2	2	2	1	False	70107	fragment	False	ISR0165_000000014354	0.9801774200623536		0	0	False	False	1.0	0					non-mobilizable	other	1626.0	81.611	100.0	0.00048162140491744127	FP929042.1	firmicutes	Eubacterium rectale DSM 17629 draft genome	False	False
DEN0061_000000029827	1465	0.7544749030451282	2	2	2	2	1	False	71819	fragment	False	DEN0061_000000029827	1.0		0	0	False	False	1.0	0					non-mobilizable	plasmid	1463.0	99.316	99.0	0.005995814010752247	CP021639.1	other sequences	Unidentified plasmid plasmid apr34_000060F, complete sequence	False	True
CAN0021_000000025092	1736	0.7544718238406709	2	2	2	1	1	False	91506	fragment	False	CAN0021_000000025092	1.0		0	0	False	False	0.9804147481918335	0					non-mobilizable	other	1737.0	97.81200000000001	100.0	0.03812600259300767	NZ_WNCH01000017.1	b-proteobacteria	Parasutterella excrementihominis strain BIOML-A6 scaffold17_size45756, whole genome shotgun sequence	False	False
ISR0177_000000026632	1205	0.7544668025163638	2	2	2	2	2	False	29732	fragment	False	ISR0177_000000026632	1.0		0	0	False	False	0.9941908717155457	0					non-mobilizable	other	1232.0	90.666	100.0	0.0035997773937494508	NZ_QJKD01000007.1	firmicutes	Hungatella effluvii strain DSM 24995 Ga0244553_107, whole genome shotgun sequence	False	False
ISR0392_000000020888	1653	0.7544637248182559	2	1	1	1	1	False	107636	fragment	False	ISR0392_000000020888	0.9526871316370875		0	0	False	False	0.9915305376052856	0					non-mobilizable	no_good_hit	155.0	100.0	9.0	2.982652775251884e-05	NC_009614.1	CFB group bacteria	Bacteroides vulgatus ATCC 8482, complete sequence	True	False
CAN0014_000000039401	1265	0.7544637248182559	1	1	1	1	1	False	107631	fragment	False	CAN0014_000000039401	0.938704410602706		0	0	False	False	0.9833992123603821	0					non-mobilizable	no_good_hit	140.0	77.143	11.0	0.0018089085345120708	NZ_JAAISM010000016.1	firmicutes	[Clostridium] symbiosum strain MSK.1.9 NODE_16_length_73525_cov_173.626, whole genome shotgun sequence	True	False
ISR0032_000000022521	1489	0.7544625222754249	3	2	1	2	2	False	80504	fragment	False	ISR0378_000000014294	0.39694041607920066		0	0	False	False	1.0	0					non-mobilizable	chromosome	1490.0	98.926	100.0	0.0006939683516852518	CP001104.1	firmicutes	[Eubacterium] eligens ATCC 27750 chromosome, complete genome	False	False
ENG0120_000000014230	1477	0.7544625222754249	3	2	1	2	2	False	80504	fragment	False	ISR0378_000000014294	0.3937309948348874		0	0	False	False	0.9803656339645386	0					non-mobilizable	chromosome	1477.0	99.052	100.0	0.0006879054561396145	CP001104.1	firmicutes	[Eubacterium] eligens ATCC 27750 chromosome, complete genome	False	False
ISR0849_000000019088	1424	0.7544625222754249	2	2	1	2	2	False	80504	fragment	False	ISR0378_000000014294	0.33351486028091815		0	0	False	False	1.0	0					non-mobilizable	chromosome	1425.0	98.105	100.0	0.0006636538739570654	CP001104.1	firmicutes	[Eubacterium] eligens ATCC 27750 chromosome, complete genome	False	False
ISR0118_000000011922	1405	0.7544625222754249	2	2	1	2	2	False	80504	fragment	False	ISR0378_000000014294	0.22662796405933047		0	0	False	False	0.9978647828102112	0					non-mobilizable	chromosome	1406.0	98.72	100.0	0.0006547927189288263	CP001104.1	firmicutes	[Eubacterium] eligens ATCC 27750 chromosome, complete genome	False	False
FIJ0007_000000014332	1304	0.7544625222754249	3	2	1	2	2	False	51540	fragment	False	FIJ0144_000000022788	0.6042173032413345		0	0	False	False	0.9969325065612793	0					non-mobilizable	chromosome	1304.0	99.00299999999999	100.0	0.0006072223077245953	CP001104.1	firmicutes	[Eubacterium] eligens ATCC 27750 chromosome, complete genome	False	False
USA0047_01_000000028498	1274	0.7544625222754249	3	2	1	2	2	False	51540	fragment	False	FIJ0144_000000022788	0.5923722105445505		0	0	False	False	1.0	0					non-mobilizable	chromosome	1274.0	96.389	100.0	0.0005932310103115862	CP001104.1	firmicutes	[Eubacterium] eligens ATCC 27750 chromosome, complete genome	False	False
ISR0179_000000017666	1268	0.7544625222754249	2	2	1	2	2	False	51540	fragment	False	FIJ0144_000000022788	0.5934288565088311		0	0	False	False	0.9929022192955017	0					non-mobilizable	chromosome	1262.0	98.97	100.0	0.0005876344913463826	CP001104.1	firmicutes	[Eubacterium] eligens ATCC 27750 chromosome, complete genome	False	False
ISR0328_000000023186	1262	0.7544625222754249	2	2	1	2	2	False	51540	fragment	False	FIJ0144_000000022788	0.5930848121267147		0	0	False	False	0.9619651436805725	0					non-mobilizable	chromosome	1262.0	98.177	100.0	0.0005876344913463826	CP001104.1	firmicutes	[Eubacterium] eligens ATCC 27750 chromosome, complete genome	False	False
MON0007_000000039943	1610	0.7544613802229563	2	2	2	2	2	False	13933	maximal	True	MON0007_000000039943	1.0		7	5	False	False	0.9956521987915039	0					non-mobilizable	no_good_hit	338.0	72.781	20.0	8.35265148447435e-05	CP047176.1	high GC Gram+	Rathayibacter sp. VKM Ac-2759 chromosome, complete genome	True	False
MON0002_000000023856	1210	0.7544602541815486	2	2	2	2	2	False	30160	fragment	False	ISR0284_000000011474	0.9472395627484949		0	0	False	False	1.0	0					non-mobilizable	other	1210.0	98.09899999999999	100.0	0.0003605433980946208	FP929042.1	firmicutes	Eubacterium rectale DSM 17629 draft genome	False	False
ISR0020_000000014046	1754	0.7544586306867412	2	2	2	1	1	False	93035	maximal	True	ISR0020_000000014046	1.0		6	3	False	False	1.0	0					non-mobilizable	other	1761.0	90.68700000000001	99.0	0.16556040204816994	NZ_CABIYV010000020.1	firmicutes	Gemmiger formicilis isolate MGYG-HGUT-00084, whole genome shotgun sequence	False	False
FIJ0057_000000020229	1696	0.7544540502473596	2	2	2	2	1	False	73258	fragment	False	FIJ0057_000000020229	1.0		0	0	False	False	0.9994103908538818	0					non-mobilizable	no_good_hit	951.0	94.637	56.0	0.00032144977245365737	CP060632.1	firmicutes	Lachnospiraceae bacterium NSJ-4 chromosome, complete genome	True	False
AST0151_000000005182	3118	0.7544516608842671	4	3	3	2	2	False	103696	maximal	True	AST0151_000000005182	1.0		0	0	False	False	0.9942270517349243	0					non-mobilizable	no_good_hit	920.0	77.5	29.0	0.031673891763389736	NZ_NFLJ01000038.1	firmicutes	Massilimicrobiota timonensis strain An13 An13_contig_38, whole genome shotgun sequence	True	False
MAD0098_000000031442	1448	0.7544490230190237	1	1	1	1	1	False	102321	fragment	False	MON0043_000000020503	0.9783336763999896		0	0	False	False	0.9958563446998596	0					non-mobilizable	other	1431.0	97.414	99.0	0.00042792833906049084	FP929055.1	firmicutes	Ruminococcus torques L2-14 draft genome	False	False
ISR0308_000000012843	1439	0.7544490230190237	1	1	1	1	1	False	25408	maximal	True	ISR0308_000000012843	1.0		82	13	False	False	0.9659485816955566	0					non-mobilizable	other	1410.0	74.539	97.0	0.012167160088200929	NZ_CYZO01000006.1	firmicutes	[Ruminococcus] torques strain 2789STDY5834841, whole genome shotgun sequence	False	False
MON0043_000000020503	1420	0.7544490230190237	1	1	1	1	1	False	102321	fragment	False	MON0043_000000020503	0.9829170267270287		0	0	False	False	0.9964788556098938	0					non-mobilizable	other	1420.0	98.944	100.0	0.00042463658260617933	FP929055.1	firmicutes	Ruminococcus torques L2-14 draft genome	False	False
MON0015_000000012770	2911	0.7544449936349026	4	3	3	2	3	False	82327	fragment	False	MON0015_000000012770	1.0		0	0	False	False	0.9893507361412048	0					non-mobilizable	chromosome	2897.0	98.13600000000001	100.0	0.0005409840820439505	CP033901.1	enterobacteria	Klebsiella pneumoniae strain KPN1344 chromosome	False	False
ENG0070_000000008578	2837	0.7544449296694192	2	2	2	2	2	False	62435	maximal	True	ENG0070_000000008578	1.0		78	10	False	False	0.993655264377594	0					non-mobilizable	no_good_hit	1047.0	78.51	59.0	0.00029597350452037453	NZ_BFBT01000001.1	firmicutes	Lawsonibacter asaccharolyticus strain 3BBH22, whole genome shotgun sequence	True	False
MAD0012_000000016395	1787	0.7544429410602456	3	2	2	1	1	False	19657	maximal	True	MAD0012_000000016395	1.0		8	4	False	False	1.0	0					non-mobilizable	no_good_hit								True	False
ISR0089_000000007078	3505	0.7544376975615569	4	4	4	3	3	False	33755	maximal	True	ISR0089_000000007078	1.0		2	2	False	False	0.9954351186752319	0					non-mobilizable	no_good_hit	463.0	81.641	13.0	8.664512385834003e-05	NC_003228.3	CFB group bacteria	Bacteroides fragilis NCTC 9343, complete genome	True	False
FIJ0081_000000020818	1731	0.7544289568394953	5	3	2	2	2	False	97638	fragment	False	FIJ0014_000000014242	0.5218928645547743		0	0	False	False	1.0	0					non-mobilizable	no_good_hit	572.0	96.678	59.0	0.013051428571428571	NZ_VZBY01000066.1	CFB group bacteria	Prevotella copri strain BVe41210 NODE_30_length_43750_cov_25.2657_ID_59, whole genome shotgun sequence	True	False
FIJ0112_000000017960	1538	0.7544289568394953	4	3	2	2	2	False	97638	fragment	False	FIJ0014_000000014242	0.6520250094922939		0	0	False	False	1.0	0					non-mobilizable	no_good_hit	484.0	95.661	54.0	0.01104	NZ_VZBY01000066.1	CFB group bacteria	Prevotella copri strain BVe41210 NODE_30_length_43750_cov_25.2657_ID_59, whole genome shotgun sequence	True	False
ENG0007_000000011748	2188	0.7544267075270558	2	1	1	1	1	False	67524	fragment	False	FIJ0026_000000014503	0.9205461056401074		0	0	False	False	1.0	0					non-mobilizable	no_good_hit	512.0	86.914	33.0	0.00013534255508288194	NZ_CP034413.1	firmicutes	Dysosmobacter welbionis strain J115 chromosome, complete genome	True	False
MON0105_000000033595	1621	0.7544267075270558	2	1	1	1	1	False	63026	fragment	False	FIJ0011_000000028415	0.9518798692154409		0	0	False	False	0.9993830919265747	0					non-mobilizable	no_good_hit	129.0	81.395	8.0	0.00010428701088984522	NZ_LN868538.1	firmicutes	Anaeromassilibacillus senegalensis strain mt9, whole genome shotgun sequence	True	False
MON0039_000000030017	1623	0.7544246180501647	3	2	2	1	1	False	127755	maximal	True	MON0039_000000030017	1.0		0	0	False	False	0.9993838667869568	0					non-mobilizable	no_good_hit	1008.0	99.802	62.0	0.019257247762564062	NZ_CYXX01000026.1	firmicutes	Roseburia inulinivorans strain 2789STDY5608887, whole genome shotgun sequence	True	False
AST0093_000000004740	4093	0.7544246043660295	4	4	2	3	3	True	109574	fragment	False	AST0093_000000004740	1.0		0	0	False	False	1.0	0					non-mobilizable	plasmid	4093.0	97.70299999999999	100.0	0.024434248572179608	CP021584.1	other sequences	Unidentified plasmid plasmid GF1-2_000048F, complete sequence	False	True
ISR0858_000000000167	36849	0.7544244792941994	36	25	12	17	22	True	130550	maximal	True	ISR0858_000000000167	1.0		2	1	False	False	1.0	0					non-mobilizable	no_good_hit	13691.0	96.969	72.0	0.002648556928673345	NC_009614.1	CFB group bacteria	Bacteroides vulgatus ATCC 8482, complete sequence	True	True
ISR0254_000000000672	8174	0.7544240475546206	13	10	5	5	10	True	123836	maximal	False	ISR0179_000000003111	0.9985332212439622	PS486|PS905|PS906	0	0	True	True	1.0	92	rep_cluster_1079	MOBB			mobilizable	plasmid	4244.0	100.0	100.0	0.5193390452876377	AP022662.1	CFB group bacteria	Bacteroides thetaiotaomicron F9-2 plasmid p2-F9-2 DNA, nearly complete genome	False	True
FIJ0149_000000024727	1122	0.7543980937435717	1	1	1	1	1	False	88634	fragment	False	FIJ0149_000000024727	0.7825579213329961		0	0	False	False	1.0	0					non-mobilizable	no_good_hit								True	False
ENG0154_000000030741	1120	0.7543980937435717	1	1	1	1	1	False	88634	fragment	False	FIJ0149_000000024727	0.7823062297472708		0	0	False	False	1.0	0					non-mobilizable	no_good_hit								True	False
FIJ0036_000000003446	9170	0.7543974568772107	10	4	3	4	2	True	66026	fragment	False	FIJ0036_000000003446	1.0		0	0	False	False	0.9994547367095947	0					non-mobilizable	no_good_hit	94.0	81.915	1.0	2.4289152860351365e-05	NZ_JH724314.1	CFB group bacteria	Bacteroides nordii CL02T12C05 supercont1.1, whole genome shotgun sequence	True	True
MON0001_000000003656	7650	0.7543974568772107	7	4	3	4	2	True	66018	fragment	False	MON0001_000000003656	1.0		0	0	False	False	0.9998692870140076	0					non-mobilizable	no_good_hit	28.0	100.0	0.0	0.0004160759415644455	NZ_MQMG01000013.1	firmicutes	Geobacillus proteiniphilus strain 1017 contig00013, whole genome shotgun sequence	True	True
FIJ0041_000000028499	1343	0.7543959713149563	2	2	1	2	2	False	47347	fragment	False	FIJ0041_000000028499	1.0		0	0	False	False	0.9970216155052185	0					non-mobilizable	no_good_hit	100.0	86.0	7.0	0.0009876694056673897	NZ_AWET01000021.1	CFB group bacteria	Prevotella pleuritidis F0068 contig00010, whole genome shotgun sequence	True	False
FIJ0114_000000008514	4300	0.7543929644661332	5	4	3	4	3	False	41890	fragment	False	FIJ0114_000000008514	1.0		0	0	False	False	1.0	0					non-mobilizable	no_good_hit	189.0	80.423	4.0	0.0013050183888954799	NZ_QRYH01000004.1	firmicutes	Holdemanella biformis strain AF15-5 AF15-5.Scaf4, whole genome shotgun sequence	True	False
AST0048_000000010628	1491	0.7543814105045787	2	2	2	1	1	True	114884	fragment	False	AST0048_000000010628	1.0		0	0	False	False	0.9818913340568542	0					non-mobilizable	no_good_hit	197.0	79.188	13.0	5.330723556877453e-05	NZ_CP036170.1	firmicutes	[Clostridium] scindens ATCC 35704 chromosome, complete genome	True	True
ISR0170_000000034855	1353	0.7543814105045787	2	2	2	1	1	True	30038	maximal	True	ISR0170_000000034855	1.0		0	0	False	False	0.9866962432861328	0					non-mobilizable	no_good_hit	275.0	93.09100000000001	20.0	0.0001344721257441977	NZ_LR130817.1	firmicutes	Intestinimonas timonensis strain GD4, whole genome shotgun sequence	True	True
ISR0016_000000008677	2417	0.7543753596442608	2	2	2	2	2	False	37924	maximal	True	ISR0016_000000008677	1.0		2	1	False	False	1.0	0					non-mobilizable	no_good_hit	466.0	72.961	19.0	8.77413674415819e-05	CP027227.1	bacteria	Victivallales bacterium CCUG 44730 chromosome, complete genome	True	False
ISR0187_000000019708	1459	0.7543704524469941	2	2	2	2	1	False	29286	fragment	False	ISR0187_000000019708	1.0		0	0	False	False	1.0	0					non-mobilizable	other	1459.0	96.84700000000001	100.0	0.0004282275896472464	FP929055.1	firmicutes	Ruminococcus torques L2-14 draft genome	False	False
SPA0030_000000007806	3911	0.7543687358906083	6	3	2	2	1	False	7343	maximal	True	SPA0030_000000007806	1.0		2	2	False	False	0.9959089756011963	0					non-mobilizable	no_good_hit	1119.0	86.685	42.0	0.0022618972753773716	NZ_CZBD01000001.1	firmicutes	Flavonifractor plautii strain 2789STDY5834932, whole genome shotgun sequence	True	False
ENG0008_000000018861	1387	0.7543574079344402	3	2	1	2	1	False	67391	fragment	False	ENG0008_000000018861	1.0		0	0	False	False	0.9963951110839844	0					non-mobilizable	no_good_hit	93.0	87.09700000000001	8.0	0.05442176870748299	KU545009.1	bacteria	Uncultured bacterium clone CH_01B_000_Contig_2 genomic sequence	True	False
ISR0847_000000018223	1604	0.7543537360618779	2	2	2	2	1	False	24348	fragment	False	ISR0847_000000018223	1.0		0	0	False	False	0.9993765354156494	0					non-mobilizable	no_good_hit								True	False
MON0015_000000028083	1363	0.7543492340550039	2	2	2	2	2	False	79730	fragment	False	MON0015_000000028083	1.0		0	0	False	False	0.9992663264274597	0					non-mobilizable	chromosome	1264.0	99.684	93.0	0.00022830905779581433	CP026392.1	enterobacteria	Klebsiella pneumoniae strain KPNIH48 chromosome, complete genome	False	False
MON0100_000000011298	3614	0.7543412939231011	6	6	6	6	5	False	39654	maximal	True	MON0100_000000011298	1.0		78	12	False	False	1.0	0					non-mobilizable	chromosome	2738.0	99.963	100.0	0.0005613662304472984	CP024273.1	enterobacteria	Escherichia coli strain F9792 chromosome, complete genome	False	False
ENG0058_000000029262	1188	0.754338720574899	2	2	2	2	1	False	63404	fragment	False	ENG0058_000000029262	1.0		0	0	False	False	0.9562289714813232	0					non-mobilizable	no_good_hit								True	False
AST0050_000000011302	1222	0.7543335106632512	2	2	2	2	1	False	114677	fragment	False	AST0050_000000011302	1.0		0	0	False	False	1.0	0					non-mobilizable	chromosome	1222.0	99.1	100.0	0.0005884399738214092	CP020438.2	firmicutes	Streptococcus equinus strain FDAARGOS_251 chromosome, complete genome	False	False
ISR0165_000000020784	1204	0.7543277139261062	3	3	2	2	1	False	55202	fragment	False	ISR0165_000000020784	1.0		0	0	False	False	0.9975082874298096	0					non-mobilizable	other	1199.0	94.829	99.0	0.027389117512574303	NZ_CYZN01000028.1	firmicutes	Blautia wexlerae strain 2789STDY5834863, whole genome shotgun sequence	False	False
USA0045_01_000000005617	2489	0.7543262731356104	3	3	3	3	2	False	121534	fragment	False	ISR0818_000000006945	0.9887400146833163		0	0	False	False	1.0	0					non-mobilizable	other	2489.0	100.0	100.0	0.0004816206923452314	CP013020.1	CFB group bacteria	Bacteroides vulgatus strain mpk genome	False	False
CHI0083_000000004110	2489	0.7543262731356104	3	3	3	3	2	False	121534	fragment	False	ISR0818_000000006945	0.9887400146833163		0	0	False	False	0.9995982050895691	0					non-mobilizable	other	2489.0	100.0	100.0	0.0004816206923452314	CP013020.1	CFB group bacteria	Bacteroides vulgatus strain mpk genome	False	False
USA0005_01_000000013524	2489	0.7543262731356104	3	3	3	3	2	False	121534	fragment	False	ISR0818_000000006945	0.9887400146833163		0	0	False	False	1.0	0					non-mobilizable	other	2489.0	100.0	100.0	0.0004816206923452314	CP013020.1	CFB group bacteria	Bacteroides vulgatus strain mpk genome	False	False
CHI0055_000000006559	2459	0.7543262731356104	3	3	3	3	2	False	121534	fragment	False	ISR0818_000000006945	0.9766130328340995		0	0	False	False	1.0	0					non-mobilizable	other	2473.0	98.42299999999999	100.0	0.0004787738740534193	NC_009614.1	CFB group bacteria	Bacteroides vulgatus ATCC 8482, complete sequence	False	False
MON0061_000000021520	2086	0.7543243454695421	4	3	2	2	2	True	115000	fragment	False	MON0061_000000021520	1.0		0	0	False	False	1.0	0					non-mobilizable	other	2020.0	79.80199999999999	96.0	0.000600307747407959	FP929042.1	firmicutes	Eubacterium rectale DSM 17629 draft genome	False	True
MON0012_000000013490	3292	0.7543161658160499	6	4	3	4	4	False	127054	fragment	False	ENG0049_000000005054	0.7992088244156684		0	0	False	False	1.0	0					non-mobilizable	other	3279.0	97.255	100.0	0.0009775927958286983	FP929042.1	firmicutes	Eubacterium rectale DSM 17629 draft genome	False	False
ENG0154_000000031070	1109	0.7543129830929005	3	3	3	2	1	False	56784	fragment	False	ENG0154_000000031070	1.0		0	0	False	False	1.0	0					non-mobilizable	no_good_hit								True	False
MAD0089_000000025292	1153	0.7543129188381171	2	2	2	2	2	False	15805	fragment	False	MAD0089_000000025292	1.0		0	0	False	False	0.9982653856277466	0					non-mobilizable	chromosome	1153.0	98.786	100.0	0.00020573757814724023	CP031061.1	enterobacteria	Klebsiella variicola strain GN02 chromosome, complete genome	False	False
TAN0006_000000006576	1978	0.7542980414986394	3	3	3	2	2	False	2884	maximal	True	TAN0006_000000006576	1.0		2	1	False	False	1.0	0					non-mobilizable	no_good_hit	264.0	76.13600000000001	13.0	0.0039021255107193685	NZ_DS499670.1	CFB group bacteria	Bacteroides stercoris ATCC 43183 Scfld_02_9, whole genome shotgun sequence	True	False
MON0088_000000012526	2498	0.754296831490131	2	2	2	2	2	False	9642	fragment	False	MON0088_000000012526	1.0		0	0	False	False	1.0	0					non-mobilizable	no_good_hit	743.0	88.156	34.0	0.0006007615058005959	NZ_LT629845.1	CFB group bacteria	Prevotellamassilia timonensis strain Marseille-P2831T, whole genome shotgun sequence	True	False
ISR0014_000000021684	1630	0.7542935364231459	3	3	3	2	1	False	130049	fragment	False	ENG0005_000000004373	0.021426148309527576		0	0	False	False	0.9975460171699524	0					non-mobilizable	other	1634.0	90.575	100.0	0.0006832676963189477	NZ_GG704769.1	firmicutes	Subdoligranulum variabile DSM 15176 Scfld0, whole genome shotgun sequence	False	False
FIJ0113_000000005649	4417	0.7542930371115156	4	4	4	4	3	False	48448	fragment	False	FIJ0113_000000005649	1.0		0	0	False	False	1.0	0					non-mobilizable	no_good_hit	824.0	78.03399999999999	19.0	0.00015326650888533038	CP043610.1	CFB group bacteria	Bacteroides fragilis strain GUT04 chromosome, complete genome	True	False
ISR0801_000000002020	3180	0.7542925144242093	3	3	3	3	3	False	100451	fragment	False	MAD0066_000000005127	0.780040346008523		0	0	False	False	1.0	0					non-mobilizable	chromosome	3181.0	97.014	100.0	0.0005806879517387851	CP036539.1	CFB group bacteria	Bacteroides fragilis strain DCMOUH0017B chromosome, complete genome	False	False
DEN0035_000000005426	5330	0.7542916948055106	10	2	2	2	2	False	73507	maximal	True	DEN0035_000000005426	1.0		1	1	False	False	0.9906191229820251	0					non-mobilizable	no_good_hit	451.0	90.244	9.0	0.001686056314280897	NZ_NFIG01000003.1	CFB group bacteria	Odoribacter splanchnicus strain An45 An45_contig_3, whole genome shotgun sequence	True	False
ISR0206_000000021896	1187	0.7542913041752358	1	1	1	1	1	False	44721	fragment	False	FIJ0072_000000022132	0.9664679293655447		0	0	False	False	0.9941027760505676	0					non-mobilizable	no_good_hit	83.0	89.15700000000001	7.0	2.160732344215866e-05	CP042464.1	CFB group bacteria	Prevotella copri strain YF2 chromosome	True	False
SPA0042_000000005033	5585	0.7542858727113371	6	4	4	4	4	False	86122	fragment	False	SPA0042_000000005033	1.0		0	0	False	False	0.9994628429412842	0					non-mobilizable	no_good_hit	1452.0	84.435	26.0	0.0005036717496266904	CP023819.1	firmicutes	Faecalibacterium prausnitzii strain Indica chromosome, complete genome	True	False
MAD0001_000000017558	1472	0.7542847217634561	3	1	1	1	1	False	20272	maximal	True	MAD0001_000000017558	1.0		2	1	False	False	1.0	0					non-mobilizable	no_good_hit	598.0	87.291	41.0	0.008473972797835221	NZ_CABIYV010000014.1	firmicutes	Gemmiger formicilis isolate MGYG-HGUT-00084, whole genome shotgun sequence	True	False
CHI0019_000000002833	3012	0.7542730510784347	4	2	2	2	2	False	89470	maximal	True	CHI0019_000000002833	1.0		1	1	False	False	0.9691234827041626	0					non-mobilizable	no_good_hit	1747.0	89.525	58.0	0.0005608338761711033	CP048437.1	firmicutes	Faecalibacterium prausnitzii A2-165 strain JCM 31915 chromosome, complete genome	True	False
MAD0001_000000006517	3906	0.7542711144403794	4	4	3	3	4	False	20298	maximal	True	MAD0001_000000006517	1.0		2	2	False	False	0.9961597323417664	0					non-mobilizable	plasmid	3906.0	99.97399999999999	100.0	0.05686285930628768	CP049607.1	enterobacteria	Shigella boydii strain 600080 plasmid p600080_68, complete sequence	False	True
ISR0365_000000001337	10388	0.754269904284941	15	10	5	7	8	False	119589	fragment	False	ISR0365_000000001337	1.0		0	0	False	False	1.0	0					non-mobilizable	no_good_hit	3470.0	94.236	53.0	0.13767334052671543	CP021610.1	other sequences	Unidentified plasmid plasmid FAKO02_3061, complete sequence	True	False
ISR0093_000000019109	1359	0.7542664099767284	2	2	2	2	2	False	72276	fragment	False	ISR0346_000000010486	0.12986952331214627		0	0	False	False	0.9757174253463745	0					non-mobilizable	chromosome	1359.0	99.632	100.0	0.000386270611291731	NZ_LT907978.1	firmicutes	Anaerobutyricum hallii isolate EH1 chromosome I	False	False
FIJ0120_000000007098	3205	0.7542626867880055	6	4	2	4	3	False	41546	maximal	True	FIJ0120_000000007098	1.0		1	1	False	False	0.990951657295227	0					non-mobilizable	no_good_hit	1447.0	80.65	44.0	0.0017744838007812745	NZ_GG697142.2	firmicutes	Mitsuokella multacida DSM 20544 Scfld1, whole genome shotgun sequence	True	False
ISR0223_000000011360	2541	0.7542578423449637	4	2	2	1	1	False	27817	maximal	True	ISR0223_000000011360	1.0		1	1	False	False	1.0	0					non-mobilizable	no_good_hit	28.0	100.0	1.0	1.0469075456171546e-06	CP026250.1	bony fishes	Scophthalmus maximus chromosome 8	True	False
USA0075_01_000000020024	1230	0.7542570544320862	2	2	2	2	2	False	85106	fragment	False	CHI0068_000000012500	0.9687261632341724		0	0	False	False	0.9991869926452637	0					non-mobilizable	chromosome	1230.0	99.919	100.0	0.0005196753572398093	CP061002.1	firmicutes	Phascolarctobacterium faecium strain G104 chromosome, complete genome	False	False
ENG0032_000000003588	5057	0.7542530829647461	3	1	1	1	1	False	65637	fragment	False	ENG0032_000000003588	1.0		0	0	False	False	0.996440589427948	0					non-mobilizable	no_good_hit								True	False
ISR0179_000000012421	1881	0.7542530829647461	3	1	1	1	1	False	77656	fragment	False	ISR0179_000000012421	1.0		0	0	False	False	0.9994683861732483	0					non-mobilizable	no_good_hit								True	False
CHI0177_000000013513	1251	0.7542530829647461	2	1	1	1	1	False	77653	fragment	False	CHI0177_000000013513	1.0		0	0	False	False	0.9784172773361206	0					non-mobilizable	no_good_hit								True	False
CHI0039_000000003786	3497	0.7542490290477926	6	4	4	3	1	True	87801	maximal	True	CHI0039_000000003786	1.0		4	2	False	False	0.9994280934333801	0					non-mobilizable	no_good_hit	265.0	99.245	8.0	5.146779094761792e-05	NZ_CP050956.1	CFB group bacteria	Parabacteroides distasonis strain FDAARGOS_615 chromosome	True	True
SPA0098_000000014554	2470	0.7542473148771796	3	3	3	3	3	False	121534	fragment	False	ISR0818_000000006945	0.986194483791436		0	0	False	False	1.0	0					non-mobilizable	chromosome	2470.0	99.919	100.0	0.000492780732333242	CP043529.1	CFB group bacteria	Phocaeicola vulgatus strain VIC01 chromosome, complete genome	False	False
AUS0022_000000014150	2461	0.7542473148771796	3	3	3	3	3	False	121534	fragment	False	ISR0818_000000006945	0.9779397789876363		0	0	False	False	1.0	0					non-mobilizable	other	2461.0	98.74	100.0	0.0004764497290337425	NC_009614.1	CFB group bacteria	Bacteroides vulgatus ATCC 8482, complete sequence	False	False
CHI0106_000000008025	2455	0.7542473148771796	3	3	3	3	3	False	121534	fragment	False	ISR0818_000000006945	0.9832641937336977		0	0	False	False	0.99918532371521	0					non-mobilizable	chromosome	2455.0	99.959	100.0	0.0004897869247248991	CP043529.1	CFB group bacteria	Phocaeicola vulgatus strain VIC01 chromosome, complete genome	False	False
ENG0138_000000008046	2445	0.7542473148771796	3	3	3	3	3	False	121534	fragment	False	ISR0818_000000006945	0.9750030294492833		0	0	False	False	0.9975460171699524	0					non-mobilizable	chromosome	2445.0	100.0	100.0	0.0004877910529860038	CP043529.1	CFB group bacteria	Phocaeicola vulgatus strain VIC01 chromosome, complete genome	False	False
ISR0178_000000002830	5227	0.7542448717727541	5	2	0	1	2	False	127304	backbone	False	ISR0832_000000002251	0.7238196869218184	PS1004	0	0	True	True	0.9957910776138306	1					non-mobilizable	other	3599.0	99.944	100.0	0.6412404206023882	NZ_FNWC01000004.1	firmicutes	Coprococcus phoceensis strain Marseille-P3062T, whole genome shotgun sequence	False	True
ISR0391_000000000842	10678	0.7542413237024641	14	9	7	7	1	True	71651	maximal	True	ISR0391_000000000842	1.0		3	1	False	False	1.0	0					non-mobilizable	no_good_hit	1522.0	98.42299999999999	14.0	0.01958234627665053	NZ_DS483539.1	firmicutes	Coprococcus eutactus ATCC 27759 Scfld_02_19, whole genome shotgun sequence	True	True
ENG0053_000000004480	5827	0.7542352183852125	6	5	4	5	4	False	124969	maximal	False	ENG0063_000000004874	0.9714578286799517		0	0	False	False	0.9993135333061218	0					non-mobilizable	no_good_hit	2838.0	78.541	59.0	0.006729204602688776	NZ_DF158899.1	firmicutes	Oscillibacter ruminantium GH1, whole genome shotgun sequence	True	False
MAD0050_000000014157	1705	0.7542291333899416	2	2	2	2	1	False	78655	fragment	False	MAD0050_000000014157	1.0		0	0	False	False	0.9917888641357422	0					non-mobilizable	other	1571.0	95.09899999999999	92.0	0.0005024004108860467	FP929039.1	firmicutes	Coprococcus sp. ART55/1 draft genome	False	False
MON0041_000000031802	2035	0.7542255861943242	2	1	1	1	1	False	20779	fragment	False	MON0041_000000031802	1.0		0	0	False	False	1.0	0					non-mobilizable	no_good_hit	177.0	76.271	9.0	2.7283940202384114e-05	NZ_KB851182.1	firmicutes	[Clostridium] bolteae 90A9 acBQZ-supercont-complete, whole genome shotgun sequence	True	False
MAD0047_000000032573	1451	0.7542209826149542	2	2	2	2	2	False	119925	fragment	False	ISR0341_000000008703	0.9296240256788417		0	0	False	False	1.0	0					non-mobilizable	chromosome	1229.0	95.525	100.0	0.0003492933068234504	NZ_LT907978.1	firmicutes	Anaerobutyricum hallii isolate EH1 chromosome I	False	False
SPA0097_000000028342	1151	0.7541996670596673	2	2	2	2	2	False	60281	fragment	False	ISR0175_000000015730	0.6282384548366615		0	0	False	False	0.9965247511863708	0					non-mobilizable	no_good_hit	999.0	81.582	87.0	0.0025701838055218994	NZ_GG704770.1	firmicutes	Subdoligranulum variabile DSM 15176 Scfld1, whole genome shotgun sequence	True	False
ISR0038_000000009871	3074	0.754194011988274	4	3	2	2	3	False	122492	fragment	False	ISR0038_000000009871	1.0		0	0	False	False	0.9983734488487244	0					non-mobilizable	plasmid	2336.0	98.587	91.0	0.2904471291568066	LN852809.1		Uncultured prokaryote from Rat gut metagenome metamobilome, plasmid pRGRH0119	False	True
CAN0003_000000023416	2122	0.754194011988274	3	3	2	2	3	False	122489	fragment	False	ISR0395_000000012012	0.7013391507853339		0	0	False	False	0.9985862374305725	0					non-mobilizable	plasmid	2122.0	99.906	100.0	0.26416739319965127	LN852809.1		Uncultured prokaryote from Rat gut metagenome metamobilome, plasmid pRGRH0119	False	True
SPA0016_000000015836	2112	0.754194011988274	3	3	2	2	3	False	122489	fragment	False	ISR0395_000000012012	0.7014766948682574		0	0	False	False	1.0	0					non-mobilizable	plasmid	2112.0	100.0	100.0	0.26292190808319843	LN852809.1		Uncultured prokaryote from Rat gut metagenome metamobilome, plasmid pRGRH0119	False	True
ENG0210_000000011805	2091	0.754194011988274	3	3	2	2	3	False	122489	fragment	False	ISR0395_000000012012	0.6546354384054642		0	0	False	False	0.9813486337661743	0					non-mobilizable	plasmid	2015.0	99.305	96.0	0.2508407024536057	LN852809.1		Uncultured prokaryote from Rat gut metagenome metamobilome, plasmid pRGRH0119	False	True
USA0047_01_000000017971	2013	0.754194011988274	3	3	2	2	3	False	122489	fragment	False	ISR0395_000000012012	0.6578919712376516		0	0	False	False	0.998012900352478	0					non-mobilizable	plasmid	2013.0	100.0	100.0	0.2505916054303151	LN852809.1		Uncultured prokaryote from Rat gut metagenome metamobilome, plasmid pRGRH0119	False	True
SPA0098_000000018293	2009	0.754194011988274	3	3	2	2	3	False	122489	fragment	False	ISR0395_000000012012	0.6574889472424996		0	0	False	False	1.0	0					non-mobilizable	plasmid	2009.0	100.0	100.0	0.250093411383734	LN852809.1		Uncultured prokaryote from Rat gut metagenome metamobilome, plasmid pRGRH0119	False	True
DEN0083_000000014564	2005	0.754194011988274	3	3	2	2	3	False	122489	fragment	False	ISR0395_000000012012	0.6567859354202551		0	0	False	False	1.0	0					non-mobilizable	plasmid	2005.0	100.0	100.0	0.2495952173371528	LN852809.1		Uncultured prokaryote from Rat gut metagenome metamobilome, plasmid pRGRH0119	False	True
ISR0104_000000012406	2003	0.754194011988274	3	3	2	2	3	False	122489	fragment	False	ISR0395_000000012012	0.5721369504933238		0	0	False	False	0.9940089583396912	0					non-mobilizable	plasmid	2005.0	92.07	100.0	0.24934612031386225	LN852809.1		Uncultured prokaryote from Rat gut metagenome metamobilome, plasmid pRGRH0119	False	True
MON0008_000000018755	1884	0.754194011988274	3	3	2	2	3	False	122489	fragment	False	ISR0395_000000012012	0.26349988148699865		0	0	False	False	0.9946921467781067	0					non-mobilizable	plasmid	1828.0	99.945	97.0	0.22755013077593722	LN852809.1		Uncultured prokaryote from Rat gut metagenome metamobilome, plasmid pRGRH0119	False	True
CHI0024_000000004650	2661	0.7541909944339913	3	3	3	3	2	False	121404	fragment	False	CHI0024_000000004650	1.0		0	0	False	False	0.9992483854293823	0					non-mobilizable	chromosome	2166.0	98.70700000000001	100.0	0.0006824028017284175	LR699012.1	firmicutes	Anaerostipes hadrus isolate MGYG-HGUT-02528 genome assembly, chromosome: 1	False	False
ISR0356_000000008306	2289	0.7541867981750623	4	4	4	3	3	False	23916	maximal	True	ISR0356_000000008306	1.0		216	8	False	False	0.9895150661468506	0					non-mobilizable	other	2267.0	81.209	98.0	0.02717752358405102	NZ_SLUM01000019.1	firmicutes	Fournierella massiliensis strain DSM 100451 Ga0244722_119, whole genome shotgun sequence	False	False
ISR0168_000000002630	8791	0.7541857151121901	11	11	3	3	10	True	132544	fragment	False	CHI0126_000000000854	0.014785559763676652		0	0	False	False	0.9998862743377686	0					non-mobilizable	other	8791.0	99.98899999999999	100.0	0.6017250821467689	NZ_AGDG01000049.1	CFB group bacteria	Bacteroides faecis MAJ27 contig049, whole genome shotgun sequence	False	True
FIJ0042_000000003799	5946	0.7541758168599959	5	5	2	4	3	True	51548	fragment	False	FIJ0042_000000003799	1.0		0	0	False	False	0.9996636509895325	0					non-mobilizable	no_good_hit	1873.0	91.618	54.0	0.3206066945606695	LT599050.1	firmicutes	Lactococcus lactis subsp. lactis strain A12 genome assembly, plasmid: pA12-1	True	True
ENG0037_000000022221	1601	0.7541727418761762	3	2	2	2	1	False	77406	fragment	False	ENG0037_000000022221	1.0		0	0	False	False	1.0	0					non-mobilizable	no_good_hit	464.0	71.767	28.0	0.0047347986658389535	NZ_VULP01000010.1	firmicutes	Anaerobutyricum soehngenii strain BSM-383-APC-4H seq10, whole genome shotgun sequence	True	False
SPA0131_000000011306	2284	0.7541723340082704	5	4	2	2	4	True	123556	backbone	False	ISR0826_000000002301	0.17944132983649186	PS902	0	0	False	True	1.0	0	rep_cluster_1702				non-mobilizable	plasmid	1292.0	98.684	98.0	0.016939574736510105	CP059857.1	CFB group bacteria	Bacteroides sp. HF-5287 plasmid pla1, complete sequence	False	True
ISR0797_000000005249	2175	0.7541723340082704	4	4	2	2	4	True	123556	backbone	False	ISR0826_000000002301	0.15311565131650143	PS902	0	0	False	True	1.0	0	rep_cluster_1702				non-mobilizable	other	2175.0	100.0	100.0	0.021694874660705733	NZ_SPGG01000016.1	CFB group bacteria	Parabacteroides merdae strain 1001175st1_A1 NODE_16_length_100208_cov_48.2665, whole genome shotgun sequence	False	True
AST0061_000000017892	2351	0.7541697061616554	2	2	2	2	2	False	112025	maximal	True	AST0061_000000017892	1.0		38	9	False	False	1.0	0					non-mobilizable	no_good_hit	716.0	73.045	30.0	0.00020934538990284845	NZ_NFEZ01000004.1	firmicutes	Paenibacillus pasadenensis strain R16 NODE_1_length_3401078_cov_52.3397, whole genome shotgun sequence	True	False
FIJ0113_000000017985	1437	0.7541671407309338	2	2	1	2	1	False	41927	fragment	False	FIJ0113_000000017985	1.0		0	0	False	False	0.9958246350288391	0					non-mobilizable	no_good_hit	60.0	86.667	4.0	8.127652626978531e-06	CP002287.1	b-proteobacteria	Achromobacter xylosoxidans A8, complete genome	True	False
MON0083_000000024232	1625	0.754162234192848	2	2	2	2	2	False	9868	fragment	False	MON0083_000000024232	1.0		0	0	False	False	0.9815384745597839	0					non-mobilizable	no_good_hit								True	False
ISR0322_000000007989	1531	0.7541521826165088	3	2	2	2	1	False	122102	fragment	False	ISR0028_000000007710	0.21895083865099746		0	0	False	False	0.9706074595451355	0					non-mobilizable	other	1529.0	97.384	99.0	0.034910836762688614	NZ_CYZN01000028.1	firmicutes	Blautia wexlerae strain 2789STDY5834863, whole genome shotgun sequence	False	False
ISR0032_000000001891	13832	0.7541517369490853	13	8	4	4	4	True	105661	fragment	False	ISR0217_000000001699	0.9840025705605585		0	0	False	False	1.0	0					non-mobilizable	no_good_hit	78.0	91.02600000000001	1.0	0.010725727817244742	NZ_CACWHD010000067.1	firmicutes	Sharpea azabuensis isolate RUG10579, whole genome shotgun sequence	True	True
ENG0005_000000001684	13535	0.7541517369490853	13	8	4	4	4	True	105661	fragment	False	ISR0217_000000001699	0.8919505089893012		0	0	False	False	0.998744010925293	0					non-mobilizable	no_good_hit	80.0	91.25	1.0	0.011004318150160189	NZ_CACWHD010000067.1	firmicutes	Sharpea azabuensis isolate RUG10579, whole genome shotgun sequence	True	True
ISR0106_000000001386	13464	0.7541517369490853	13	8	4	4	4	True	105661	fragment	False	ISR0217_000000001699	0.8906755713192883		0	0	False	False	1.0	0					non-mobilizable	no_good_hit	80.0	91.25	1.0	0.011004318150160189	NZ_CACWHD010000067.1	firmicutes	Sharpea azabuensis isolate RUG10579, whole genome shotgun sequence	True	True
AST0111_000000000387	28008	0.7541423918065169	25	25	22	19	22	False	106877	maximal	True	AST0111_000000000387	1.0		1	1	False	False	1.0	0					non-mobilizable	no_good_hit	10762.0	91.59100000000001	55.0	0.0029485774696745275	CP001726.1	actinobacteria	Eggerthella lenta DSM 2243, complete genome	True	False
ISR0022_000000024044	1116	0.7541360719138932	2	2	2	1	1	False	72178	maximal	False	ISR0115_000000026651	0.4754464285714286		0	0	False	False	1.0	0					non-mobilizable	other	1116.0	98.656	100.0	0.00031651822009456373	FP929038.1	firmicutes	Coprococcus catus GD/7 draft genome	False	False
MON0090_000000026993	2204	0.7541297708551489	3	2	2	2	2	False	116782	fragment	False	ISR0079_000000011824	0.6318797111063449		0	0	False	False	1.0	0					non-mobilizable	other	2202.0	98.91	99.0	0.020176741286691235	NZ_JAAIOD010000013.1	firmicutes	Dorea longicatena strain MSK.10.16 NODE_13_length_109086_cov_374.901, whole genome shotgun sequence	False	False
ENG0113_000000004672	5889	0.7541287909296742	7	5	3	3	4	True	130120	fragment	False	MAD0081_000000000857	0.9264776166958739		0	0	False	False	1.0	0					non-mobilizable	chromosome	5889.0	97.045	100.0	0.0019818663270207344	NZ_CP030777.1	firmicutes	Faecalibacterium prausnitzii strain APC918/95b chromosome, complete genome	False	True
FIJ0055_000000000857	15122	0.7541254917663968	13	7	5	6	4	False	46283	fragment	False	FIJ0055_000000000857	0.9790172922817377		0	0	False	False	0.9998016357421875	0					non-mobilizable	no_good_hit	538.0	90.149	4.0	0.00017514968448594545	NZ_CP022413.2	firmicutes	Blautia hansenii DSM 20583 chromosome, complete genome	True	False
ISR0271_000000007868	2163	0.7541249506938259	3	2	2	2	1	False	26414	fragment	False	ISR0271_000000007868	1.0		0	0	False	False	1.0	0					non-mobilizable	other	2163.0	98.428	100.0	0.0014567609617723274	NZ_GG697141.2	firmicutes	Mitsuokella multacida DSM 20544 Scfld0, whole genome shotgun sequence	False	False
MON0062_000000005725	6967	0.7541235053560283	8	7	5	7	4	False	55241	fragment	False	MON0062_000000005725	1.0		0	0	False	False	1.0	0					non-mobilizable	other	6982.0	94.62899999999999	99.0	0.028332856967865746	NZ_CYYV01000006.1	firmicutes	Fusicatenibacter saccharivorans strain 2789STDY5608849, whole genome shotgun sequence	False	False
ISR0282_000000010549	2154	0.7541184870980046	3	3	3	3	3	False	61170	fragment	False	ISR0282_000000010549	1.0		0	0	False	False	0.9981430172920227	0					non-mobilizable	other	2154.0	99.257	100.0	0.011266293739959498	NZ_CYZK01000005.1	firmicutes	Coprococcus comes strain 2789STDY5834866, whole genome shotgun sequence	False	False
ISR0072_000000025166	1181	0.7541076098515945	2	2	2	2	2	False	130857	backbone	False	ENG0116_000000013937	0.11370823647071625	PS1128	0	0	False	True	1.0	0					non-mobilizable	other	1178.0	84.38	99.0	0.013871821533226202	NZ_LNAM01000219.1	firmicutes	Acetivibrio ethanolgignens strain ACET-33324 ACET-33324.Scaf9, whole genome shotgun sequence	False	True
CHI0034_000000000620	12849	0.7541065574070007	8	6	5	5	6	True	88296	maximal	True	CHI0034_000000000620	1.0		1	1	False	False	1.0	0					non-mobilizable	no_good_hit	8416.0	77.76899999999999	65.0	0.003028614207889471	NZ_CP020991.1	firmicutes	Monoglobus pectinilyticus strain 14 chromosome	True	True
MON0099_000000015477	2174	0.7541051185947498	4	4	2	2	4	True	123556	backbone	False	ISR0826_000000002301	0.1580500192190011	PS902	0	0	False	True	1.0	0	rep_cluster_1702				non-mobilizable	other	2176.0	99.77	100.0	0.0005824479900724083	CP003274.1	CFB group bacteria	Alistipes finegoldii DSM 17242, complete genome	False	True
FIJ0029_000000023024	1377	0.7541019965757422	3	1	1	1	1	False	48837	fragment	False	FIJ0029_000000023024	1.0		0	0	False	False	0.9941902756690979	0					non-mobilizable	no_good_hit	307.0	74.267	22.0	0.0025336420685257897	NZ_AVCZ01000007.1	firmicutes	Lysinibacillus massiliensis 4400831 = CIP 108448 = CCUG 49529 strain 4400831 contig7, whole genome shotgun sequence	True	False
FIJ0013_000000017944	1629	0.7541002003016096	3	2	2	2	1	False	51655	fragment	False	FIJ0013_000000017944	1.0		0	0	False	False	0.988950252532959	0					non-mobilizable	no_good_hit	57.0	87.719	5.0	1.0727001452550929e-05	CP053389.1	bacteria	Bacterium BFN5 strain BFN5 chromosome	True	False
SPA0095_000000017009	1099	0.754096777257039	3	2	1	1	2	False	111231	maximal	False	ISR0378_000000025429	0.5321171466836013		0	0	False	False	1.0	0					non-mobilizable	chromosome	1099.0	98.90799999999999	99.0	0.0003056686501722518	NZ_LR699011.1	firmicutes	Roseburia hominis isolate MGYG-HGUT-02517 chromosome 1	False	False
ISR0294_000000003042	6195	0.7540967302499669	9	3	1	2	2	False	25788	maximal	True	ISR0294_000000003042	1.0		1	1	True	True	1.0	17					non-mobilizable	no_good_hit	312.0	84.615	5.0	0.00017539131263443015	CP040016.1	e-proteobacteria	Campylobacter jejuni subsp. jejuni strain 9090 chromosome, complete genome	True	True
MON0054_000000017227	2604	0.7540948056167365	3	3	3	3	2	False	12172	maximal	True	MON0054_000000017227	1.0		25	6	False	False	1.0	0					non-mobilizable	no_good_hit	281.0	80.42699999999999	11.0	0.0016291894489471803	NZ_RXYA01000009.1	firmicutes	Acetobacterium paludosum strain DSM 8237 NODE_9_length_170637_cov_37.1807, whole genome shotgun sequence	True	False
SPA0041_000000012344	2768	0.7540863273500561	4	2	1	2	1	False	70834	maximal	True	SPA0041_000000012344	0.9780869758970782		42	10	False	False	0.998193621635437	0					non-mobilizable	no_good_hit	1257.0	77.327	45.0	0.000347863922568399	NZ_CP034413.1	firmicutes	Dysosmobacter welbionis strain J115 chromosome, complete genome	True	False
MON0012_000000019367	2530	0.7540863273500561	3	2	1	2	1	False	70834	maximal	False	SPA0041_000000012344	0.9306429219086478		0	0	False	False	0.9758893251419067	0					non-mobilizable	no_good_hit	1243.0	77.635	49.0	0.0003442286886508836	NZ_CP034413.1	firmicutes	Dysosmobacter welbionis strain J115 chromosome, complete genome	True	False
DEN0067_000000017676	1903	0.7540863273500561	2	2	1	2	1	False	70833	fragment	False	DEN0067_000000017676	0.9871090542736977		0	0	False	False	1.0	0					non-mobilizable	no_good_hit	1233.0	78.589	64.0	0.00042559391439044215	CP023819.1	firmicutes	Faecalibacterium prausnitzii strain Indica chromosome, complete genome	True	False
MON0041_000000036300	1824	0.7540863273500561	2	2	1	2	1	False	70833	fragment	False	DEN0067_000000017676	0.9752559799763206		0	0	False	False	0.999451756477356	0					non-mobilizable	no_good_hit	1247.0	77.46600000000001	68.0	0.0020504221213152587	NZ_CABIYV010000001.1	firmicutes	Gemmiger formicilis isolate MGYG-HGUT-00084, whole genome shotgun sequence	True	False
USA0062_01_000000011359	1745	0.7540863273500561	2	2	1	2	1	False	70833	fragment	False	DEN0067_000000017676	0.9484367749598203		0	0	False	False	1.0	0					non-mobilizable	no_good_hit	1247.0	78.027	71.0	0.0015362138911357323	NZ_GG697142.2	firmicutes	Mitsuokella multacida DSM 20544 Scfld1, whole genome shotgun sequence	True	False
MON0026_000000035904	1427	0.7540863273500561	2	2	1	2	1	False	43804	fragment	False	FIJ0096_000000026008	0.9681881051175657		0	0	False	False	0.9985984563827515	0					non-mobilizable	no_good_hit	1255.0	76.494	87.0	0.029329740971828323	NZ_CACVNJ010000016.1	firmicutes	Selenomonas bovis isolate RUG10074, whole genome shotgun sequence	True	False
ENG0085_000000007458	2468	0.7540845605329932	3	1	1	1	1	False	93067	maximal	True	ENG0085_000000007458	1.0		2	2	False	False	0.9959481358528137	0					non-mobilizable	no_good_hit	1630.0	99.509	67.0	0.00038004876942588137	FP929050.1	firmicutes	Roseburia intestinalis XB6B4 draft genome	True	False
MON0053_000000025622	1570	0.7540845605329932	3	1	1	1	1	False	93065	fragment	False	CHI0034_000000010775	0.9806643723701957		0	0	False	False	0.9968152642250061	0					non-mobilizable	chromosome	1492.0	99.665	100.0	0.0003318238427114926	LR027880.1	firmicutes	Roseburia intestinalis L1-82 genome assembly, chromosome: 1	False	False
CHI0034_000000010775	1558	0.7540845605329932	2	1	1	1	1	False	93065	fragment	False	CHI0034_000000010775	0.9827950065699215		0	0	False	False	1.0	0					non-mobilizable	other	1518.0	99.605	100.0	0.0003661111848535676	FP929049.1	firmicutes	Roseburia intestinalis M50/1 draft genome	False	False
DEN0073_000000036708	1458	0.7540845605329932	2	1	1	1	1	False	93065	fragment	False	CHI0034_000000010775	0.9435917908587635		0	0	False	False	0.9924554228782654	0					non-mobilizable	chromosome	1458.0	99.726	100.0	0.00032425710183141835	LR027880.1	firmicutes	Roseburia intestinalis L1-82 genome assembly, chromosome: 1	False	False
FIJ0146_000000014000	1446	0.7540845605329932	3	1	1	1	1	False	93065	fragment	False	CHI0034_000000010775	0.9274158476426544		0	0	False	False	0.9993084073066711	0					non-mobilizable	chromosome	1401.0	99.929	100.0	0.0003115716832971762	LR027880.1	firmicutes	Roseburia intestinalis L1-82 genome assembly, chromosome: 1	False	False
FIJ0149_000000019601	1376	0.7540845605329932	1	1	1	1	1	False	93063	fragment	False	FIJ0149_000000019601	1.0		0	0	False	False	0.9963662624359131	0					non-mobilizable	other	1341.0	99.851	97.0	0.005673374514693617	NZ_WNAJ01000002.1	firmicutes	Roseburia intestinalis strain BIOML-A1 scaffold2_size236191, whole genome shotgun sequence	False	False
MON0103_000000048389	1224	0.7540845605329932	1	1	1	1	1	False	93061	fragment	False	DEN0089_000000015389	0.9728771958112744		0	0	False	False	0.9926470518112183	0					non-mobilizable	chromosome	1224.0	100.0	100.0	0.00027218012048031893	LR027880.1	firmicutes	Roseburia intestinalis L1-82 genome assembly, chromosome: 1	False	False
CAN0015_000000029591	1145	0.7540845605329932	2	1	1	1	1	False	93060	fragment	False	CAN0015_000000029591	1.0		0	0	False	False	1.0	0					non-mobilizable	other	1067.0	100.0	100.0	0.00025726731908629074	FP929049.1	firmicutes	Roseburia intestinalis M50/1 draft genome	False	False
ISR0785_000000004795	5870	0.7540778891535576	7	4	3	3	2	False	84126	fragment	False	ISR0785_000000004795	1.0		0	0	False	False	1.0	0					non-mobilizable	no_good_hit	3750.0	98.053	64.0	0.0010131356128118528	FP929043.1	firmicutes	Eubacterium rectale M104/1 draft genome	True	False
AUS0022_000000016804	2049	0.7540659638767317	4	4	4	3	4	False	120650	fragment	False	AUS0022_000000016804	0.998692237057507		0	0	False	False	1.0	0					non-mobilizable	no_good_hit	1056.0	80.398	51.0	0.013014591741695126	NZ_FOJY01000015.1	firmicutes	Acetitomaculum ruminis DSM 5522, whole genome shotgun sequence	True	False
CHI0030_000000002938	2031	0.7540659638767317	4	4	4	3	4	False	120650	fragment	False	AUS0022_000000016804	0.9923436471802866		0	0	False	False	1.0	0					non-mobilizable	no_good_hit	1056.0	80.398	52.0	0.013014591741695126	NZ_FOJY01000015.1	firmicutes	Acetitomaculum ruminis DSM 5522, whole genome shotgun sequence	True	False
ISR0311_000000019437	1232	0.75406414092136	2	1	1	1	1	False	30974	fragment	False	ISR0311_000000019437	0.9928669410150892		0	0	False	False	0.9967532753944397	0					non-mobilizable	other	1015.0	93.20200000000001	100.0	0.001109863278030641	NZ_JH976467.1	CFB group bacteria	Parabacteroides johnsonii CL02T12C29 supercont1.3, whole genome shotgun sequence	False	False
SPA0130_000000027871	1215	0.75406414092136	2	1	1	1	1	False	30974	fragment	False	ISR0311_000000019437	0.9882673739155221		0	0	False	False	0.998353898525238	0					non-mobilizable	other	999.0	93.09299999999999	100.0	0.0010922812855073834	NZ_JH976467.1	CFB group bacteria	Parabacteroides johnsonii CL02T12C29 supercont1.3, whole genome shotgun sequence	False	False
SPA0137_000000004624	7784	0.7540624979688755	9	7	1	2	6	False	119513	fragment	False	USA0035_01_000000003284	0.9947953812960577		0	0	False	False	1.0	0					non-mobilizable	no_good_hit	3718.0	80.07	47.0	0.03327222480641366	CP032455.1	firmicutes	Paraclostridium bifermentans strain Cbm plasmid pPbmMP, complete sequence	True	False
USA0035_01_000000003284	7781	0.7540624979688755	9	7	1	2	6	False	119513	fragment	False	USA0035_01_000000003284	0.9995430682197102		0	0	False	False	1.0	0					non-mobilizable	no_good_hit	3718.0	80.07	47.0	0.03327222480641366	CP032455.1	firmicutes	Paraclostridium bifermentans strain Cbm plasmid pPbmMP, complete sequence	True	False
ISR0197_000000002615	7780	0.7540624979688755	9	7	1	2	6	False	119513	fragment	False	USA0035_01_000000003284	0.9994286677685182		0	0	False	False	0.9998714923858643	0					non-mobilizable	no_good_hit	3718.0	80.043	47.0	0.03327222480641366	CP032455.1	firmicutes	Paraclostridium bifermentans strain Cbm plasmid pPbmMP, complete sequence	True	False
FIJ0122_000000002293	7780	0.7540624979688755	9	7	1	2	6	False	119513	fragment	False	USA0035_01_000000003284	0.9995287884213409		0	0	False	False	1.0	0					non-mobilizable	no_good_hit	3718.0	80.07	47.0	0.03327222480641366	CP032455.1	firmicutes	Paraclostridium bifermentans strain Cbm plasmid pPbmMP, complete sequence	True	False
ISR0365_000000001787	7780	0.7540624979688755	9	7	1	2	6	False	119513	fragment	False	USA0035_01_000000003284	0.9995287884213409		0	0	False	False	0.9998714923858643	0					non-mobilizable	no_good_hit	3718.0	80.07	47.0	0.03327222480641366	CP032455.1	firmicutes	Paraclostridium bifermentans strain Cbm plasmid pPbmMP, complete sequence	True	False
AST0055_000000003632	7768	0.7540624979688755	9	7	1	2	6	False	119513	fragment	False	USA0035_01_000000003284	0.9980439409158315		0	0	False	False	0.9997425079345703	0					non-mobilizable	no_good_hit	3718.0	80.07	47.0	0.03327222480641366	CP032455.1	firmicutes	Paraclostridium bifermentans strain Cbm plasmid pPbmMP, complete sequence	True	False
AST0151_000000002128	7763	0.7540624979688755	9	7	1	2	6	False	119513	fragment	False	USA0035_01_000000003284	0.997972422435456		0	0	False	False	1.0	0					non-mobilizable	no_good_hit	3718.0	80.07	47.0	0.03327222480641366	CP032455.1	firmicutes	Paraclostridium bifermentans strain Cbm plasmid pPbmMP, complete sequence	True	False
ISR0324_000000004056	7760	0.7540624979688755	9	7	1	2	6	False	119513	fragment	False	USA0035_01_000000003284	0.9977151985213154		0	0	False	False	0.9988402128219604	0					non-mobilizable	no_good_hit	3718.0	80.07	47.0	0.03327222480641366	CP032455.1	firmicutes	Paraclostridium bifermentans strain Cbm plasmid pPbmMP, complete sequence	True	False
AST0116_000000002978	7743	0.7540624979688755	9	7	1	2	6	False	119513	fragment	False	USA0035_01_000000003284	0.9959570856451774		0	0	False	False	0.9997416734695435	0					non-mobilizable	no_good_hit	3718.0	80.07	48.0	0.03327222480641366	CP032455.1	firmicutes	Paraclostridium bifermentans strain Cbm plasmid pPbmMP, complete sequence	True	False
SPA0107_000000005553	5366	0.7540622772707581	6	6	5	4	4	False	99337	fragment	False	MON0019_000000010285	0.5766071913863386		0	0	False	False	1.0	0					non-mobilizable	other	5331.0	99.60600000000001	99.0	0.0012132628825796488	CP002544.1	CFB group bacteria	Odoribacter splanchnicus DSM 20712, complete genome	False	False
ISR0298_000000002347	5609	0.7540595195890236	9	4	1	2	3	True	88020	fragment	False	ISR0298_000000002347	1.0		0	0	False	False	0.9976822733879089	0					non-mobilizable	no_good_hit								True	True
CHI0055_000000015963	1116	0.7540547935998245	2	2	2	2	2	False	86187	fragment	False	MAD0023_000000013239	0.9335635568108741		0	0	False	False	0.9991039633750916	0					non-mobilizable	chromosome	1081.0	97.78	100.0	0.0003811019987741219	LR699017.1	firmicutes	Faecalibacterium prausnitzii isolate MGYG-HGUT-02545 genome assembly, chromosome: 1	False	False
AUS0010_000000010208	2345	0.7540541122360154	7	1	1	1	1	False	101548	maximal	False	SPA0146_000000009903	0.9758883248730964		0	0	False	False	1.0	0					non-mobilizable	no_good_hit	32.0	96.875	1.0	0.00045806422060372864	NZ_LOQF01000009.1	fusobacteria	Sneathia sanguinegens strain CCUG41628 contig_9, whole genome shotgun sequence	True	False
FIJ0045_000000013330	1750	0.7540527223110162	2	2	2	2	2	False	130049	fragment	False	ENG0005_000000004373	0.23519011185316047		0	0	False	False	1.0	0					non-mobilizable	chromosome	1750.0	98.743	100.0	0.0006171735146814252	LR699017.1	firmicutes	Faecalibacterium prausnitzii isolate MGYG-HGUT-02545 genome assembly, chromosome: 1	False	False
ISR0004_000000001916	8181	0.7540521991394691	4	3	3	3	3	False	38583	fragment	False	ISR0004_000000001916	1.0		0	0	False	False	0.9998777508735657	0					non-mobilizable	no_good_hit	272.0	87.132	3.0	7.122414023526374e-05	CP042464.1	CFB group bacteria	Prevotella copri strain YF2 chromosome	True	False
FIJ0007_000000003734	4528	0.7540515544923901	4	2	1	2	1	False	100167	fragment	False	MAD0055_000000001267	0.6481113551136718		0	0	False	False	1.0	0					non-mobilizable	no_good_hit	1510.0	88.742	63.0	0.013086916552477755	CP042465.1	CFB group bacteria	Prevotella copri strain YF2 plasmid unnamed1	True	False
MON0011_000000034419	1355	0.7540510734014669	2	2	2	2	2	False	87764	fragment	False	DEN0065_000000021925	0.17227889555128612		0	0	False	False	0.9992619752883911	0					non-mobilizable	other	1355.0	99.11399999999999	100.0	0.00040766347109488354	FP929045.1	firmicutes	Faecalibacterium prausnitzii L2/6 draft genome	False	False
USA0135_01_000000001139	10936	0.7540454681313216	10	9	5	7	3	False	132285	fragment	False	USA0021_01_000000001590	0.6157042415122367		0	0	False	False	1.0	0					non-mobilizable	other	10951.0	96.88600000000001	100.0	0.002552089311694117	FP929050.1	firmicutes	Roseburia intestinalis XB6B4 draft genome	False	False
ISR0328_000000001471	13377	0.7540350954108336	12	9	7	6	6	False	122675	fragment	False	ISR0328_000000001471	1.0		0	0	False	False	1.0	0					non-mobilizable	other	8647.0	96.38	92.0	0.003346406508918051	NC_021039.1	firmicutes	Ruminococcus champanellensis 18P13 = JCM 17042, complete genome	False	False
MON0025_000000034619	1245	0.7540340149416277	2	2	1	1	2	False	78842	fragment	False	ENG0043_000000026049	0.9639813165812047		0	0	False	False	1.0	0					non-mobilizable	other	1245.0	98.715	100.0	0.025698762575660544	NZ_JAAITU010000035.1	firmicutes	Blautia glucerasea strain MSK.21.93 NODE_35_length_48407_cov_162.821, whole genome shotgun sequence	False	False
ISR0343_000000008346	2111	0.754023105666024	3	2	2	1	2	False	24310	fragment	False	ISR0343_000000008346	1.0		0	0	False	False	1.0	0					non-mobilizable	no_good_hit	1568.0	75.702	73.0	0.003665267431412911	CP002404.1	firmicutes	Ruminococcus albus 7 plasmid pRUMAL01, complete sequence	True	False
DEN0035_000000015112	2189	0.7540207057299968	3	2	2	2	2	True	73452	maximal	True	DEN0035_000000015112	1.0		1	1	False	False	0.988579273223877	0					non-mobilizable	no_good_hit								True	True
CHI0161_000000000381	26674	0.7540174674329648	62	6	5	5	3	False	127986	maximal	True	CHI0161_000000000381	1.0		1	1	False	False	1.0	0					non-mobilizable	no_good_hit	2046.0	92.18	8.0	0.0006395359282711127	LR699012.1	firmicutes	Anaerostipes hadrus isolate MGYG-HGUT-02528 genome assembly, chromosome: 1	True	False
MAD0035_000000016392	1354	0.7540154706331146	3	3	2	2	2	False	83347	fragment	False	FIJ0024_000000013917	0.7146337279197682		0	0	False	False	0.9844903945922852	0					non-mobilizable	no_good_hit								True	False
MAD0045_000000035561	1210	0.7540154706331146	3	3	2	2	2	False	73165	fragment	False	MAD0045_000000035561	0.9840909090909091		0	0	False	False	0.9991735816001892	0					non-mobilizable	no_good_hit	35.0	97.14299999999999	3.0	0.0005280897131230294	NZ_FRAC01000035.1	firmicutes	Anaerocolumna jejuensis DSM 15929, whole genome shotgun sequence	True	False
ENG0026_000000002028	5761	0.7540140263651502	5	5	5	5	4	False	113610	maximal	True	ENG0026_000000002028	1.0		0	0	False	False	0.9946190118789673	0					non-mobilizable	no_good_hit	2237.0	95.977	58.0	0.0006258132283370245	CP060633.1	firmicutes	Lachnospiraceae bacterium sunii NSJ-8 chromosome, complete genome	True	False
ENG0102_000000003820	6274	0.7540068086367019	5	4	4	4	4	True	120235	maximal	True	ENG0102_000000003820	1.0		2	2	False	False	0.9998406171798706	0					non-mobilizable	no_good_hit	89.0	79.775	1.0	2.9587499819280897e-05	NC_017934.1	bacteria	Mesotoga prima MesG1.Ag.4.2, complete sequence	True	True
FIJ0038_000000004556	6906	0.7540025895623325	9	7	2	7	4	False	47688	fragment	False	FIJ0038_000000004556	1.0		0	0	False	False	0.9981175661087036	0					non-mobilizable	chromosome	6896.0	98.78200000000001	99.0	0.0012608115274196792	LR134079.1	enterobacteria	Escherichia coli strain NCTC9112 genome assembly, chromosome: 1	False	False
MON0005_000000029034	1867	0.7539995288214871	2	2	2	2	2	False	14121	fragment	False	MON0005_000000029034	1.0		0	0	False	False	0.9807177186012268	0					non-mobilizable	other	1711.0	88.311	91.0	0.029275172864563624	NZ_CABKPS010000007.1	firmicutes	Phascolarctobacterium succinatutens isolate MGYG-HGUT-01365, whole genome shotgun sequence	False	False
FIJ0032_000000006172	5526	0.7539946598401422	6	3	2	2	0	True	48471	maximal	True	FIJ0032_000000006172	1.0		1	1	False	False	1.0	0					non-mobilizable	no_good_hit	240.0	93.333	4.0	0.0010602383983745968	NZ_QRYH01000001.1	firmicutes	Holdemanella biformis strain AF15-5 AF15-5.Scaf1, whole genome shotgun sequence	True	True
ISR0065_000000023194	1486	0.7539936788805798	2	1	1	1	1	False	35177	fragment	False	ISR0065_000000023194	1.0		0	0	False	False	0.9973081946372986	0					non-mobilizable	no_good_hit								True	False
MON0095_000000027539	1175	0.7539814059133102	2	1	1	1	1	False	9297	fragment	False	MON0095_000000027539	1.0		0	0	False	False	1.0	0					non-mobilizable	other	1175.0	99.745	100.0	0.00028759367941174957	AP018536.1	firmicutes	Lachnospiraceae bacterium GAM79 DNA, complete genome	False	False
ISR0224_000000012540	2393	0.7539657082182467	4	3	2	3	3	True	124250	fragment	False	ISR0071_000000003227	0.08544272475321037		0	0	False	False	1.0	0		MOBV			mobilizable	other	2399.0	91.12100000000001	100.0	0.0010031040474179397	NZ_GG704769.1	firmicutes	Subdoligranulum variabile DSM 15176 Scfld0, whole genome shotgun sequence	False	True
ISR0035_000000013848	1432	0.7539640222924459	2	2	2	2	2	False	36773	fragment	False	ISR0035_000000013848	1.0		0	0	False	False	0.9979050159454346	0					non-mobilizable	no_good_hit	509.0	72.888	35.0	0.061742424242424244	NZ_ARZA01000029.1	firmicutes	Caldisalinibacter kiritimatiensis strain L21-TH-D2 NODE_221, whole genome shotgun sequence	True	False
MAD0045_000000001300	14101	0.7539624197644436	20	6	1	6	2	False	17916	maximal	True	MAD0045_000000001300	1.0		1	1	False	False	0.998227059841156	0					non-mobilizable	no_good_hit	29.0	100.0	0.0	4.285352370215387e-07	LR877228.1	rodents	Acomys russatus genome assembly, chromosome: 17	True	False
ISR0776_000000008971	2779	0.7539623391097191	4	2	2	2	1	False	32200	maximal	True	ISR0776_000000008971	1.0		1	1	False	False	1.0	0					non-mobilizable	no_good_hit	1426.0	80.014	51.0	0.00043027278562748623	NZ_LN866274.1	firmicutes	Clostridium phoceensis strain GD3, whole genome shotgun sequence	True	False
USA0075_01_000000019745	1247	0.7539576374069472	1	1	1	1	1	False	663	fragment	False	USA0075_01_000000019745	1.0		0	0	False	False	1.0	0					non-mobilizable	no_good_hit	52.0	90.385	4.0	1.3511043071826635e-05	NZ_UYXI01000001.1	CFB group bacteria	Alistipes senegalensis isolate Alistipes senegalensis 81E7, whole genome shotgun sequence	True	False
ISR0017_000000007286	4542	0.7539558413897863	7	6	6	4	4	False	117480	maximal	True	ISR0017_000000007286	1.0		41	5	False	False	0.9997798204421997	0					non-mobilizable	chromosome	3077.0	99.805	100.0	0.001330581301762858	CP031133.1	high GC Gram+	Bifidobacterium longum subsp. longum strain BORI chromosome, complete genome	False	False
ENG0179_000000003493	8244	0.7539513061002455	9	6	1	6	1	True	72265	fragment	False	ENG0179_000000003493	1.0		0	0	False	False	0.9983018040657043	0					non-mobilizable	no_good_hit	55.0	92.727	1.0	2.3229292400690392e-05	CP026082.1	firmicutes	Streptococcus agalactiae strain YZ1605 chromosome, complete genome	True	True
MAD0041_000000028272	1327	0.7539512091263456	2	2	2	2	1	True	111684	fragment	False	FIJ0053_000000008919	0.07657400927656018		0	0	False	False	0.996985673904419	0					non-mobilizable	other	1327.0	99.925	100.0	0.013993098426567891	NZ_QSFS01000014.1	firmicutes	Dorea formicigenerans strain AM42-8 AM42-8.Scaf14, whole genome shotgun sequence	False	True
ISR0161_000000003280	8194	0.7539493377388047	12	3	2	3	3	False	74879	maximal	False	ISR0333_000000001824	0.7897821354421308		0	0	False	True	1.0	0					non-mobilizable	no_good_hit	62.0	91.935	1.0	0.0005385319618719371	NZ_WNAJ01000012.1	firmicutes	Roseburia intestinalis strain BIOML-A1 scaffold12_size111330, whole genome shotgun sequence	True	True
ISR0108_000000002338	9107	0.7539467328521756	13	8	7	8	6	False	129716	fragment	False	AST0097_000000002268	0.9679095254101608		0	0	False	True	0.9998902082443237	0					non-mobilizable	other	5895.0	98.88	99.0	0.02750486574283674	NZ_CYYV01000008.1	firmicutes	Fusicatenibacter saccharivorans strain 2789STDY5608849, whole genome shotgun sequence	False	True
SPA0012_000000002965	8007	0.753943743421672	10	10	5	8	7	False	119725	fragment	False	ENG0005_000000002953	0.5314652574778879		0	0	False	False	1.0	0					non-mobilizable	chromosome	7951.0	99.912	99.0	0.0016053072467203775	CP040468.1	CFB group bacteria	Parabacteroides distasonis strain CavFT-hAR46 chromosome, complete genome	False	False
ISR0146_000000004676	7978	0.753943743421672	11	10	5	8	7	False	119725	fragment	False	ENG0005_000000002953	0.5939375496003753		0	0	False	False	1.0	0					non-mobilizable	chromosome	7979.0	97.09200000000001	100.0	0.0015921068861167562	CP043529.1	CFB group bacteria	Phocaeicola vulgatus strain VIC01 chromosome, complete genome	False	False
ENG0115_000000001999	7825	0.753943743421672	10	10	5	8	7	False	119725	fragment	False	ENG0005_000000002953	0.5282102520601041		0	0	False	False	1.0	0					non-mobilizable	chromosome	7825.0	100.0	100.0	0.0015798646413006582	CP040468.1	CFB group bacteria	Parabacteroides distasonis strain CavFT-hAR46 chromosome, complete genome	False	False
ISR0836_000000006295	3185	0.7539423841195733	4	2	1	2	1	False	99244	fragment	False	ISR0836_000000006295	1.0		0	0	False	True	0.9996860027313232	0					non-mobilizable	no_good_hit	969.0	98.96799999999999	35.0	0.012545522881322983	NZ_SPGG01000020.1	CFB group bacteria	Parabacteroides merdae strain 1001175st1_A1 NODE_20_length_77159_cov_39.7454, whole genome shotgun sequence	True	True
MAD0105_000000020582	1809	0.7539394987971141	3	3	2	2	2	False	14811	maximal	True	MAD0105_000000020582	1.0		2	2	False	False	1.0	0					non-mobilizable	chromosome	1046.0	87.76299999999999	94.0	0.0002800425343072203	CP040518.1	firmicutes	Blautia sp. SC05B48 chromosome, complete genome	False	False
USA0021_01_000000012654	1408	0.7539376153746608	1	1	1	1	1	False	1740	maximal	True	USA0021_01_000000012654	1.0		3	3	False	False	0.9971590638160706	0					non-mobilizable	other	1365.0	75.238	96.0	0.0035400317056873713	NZ_KI669410.1	firmicutes	[Ruminococcus] lactaris CC59_002D addUH-supercont1.4, whole genome shotgun sequence	False	False
ISR0316_000000003135	5206	0.753934874354386	8	6	4	4	5	True	128685	backbone	False	FIJ0105_000000005116	0.12188939678227217	PS1045|PS1046|PS656|PS658	0	0	True	True	1.0	68					non-mobilizable	no_good_hit	1998.0	96.59700000000001	83.0	0.40302724520686173	KU545838.1	bacteria	Uncultured bacterium clone CH_03A_000_Contig_30 genomic sequence	True	True
MAD0047_000000002483	10559	0.7539249066729259	12	6	5	6	4	True	45365	fragment	False	MAD0047_000000002483	1.0		0	0	False	False	1.0	0					non-mobilizable	no_good_hit	1030.0	85.146	10.0	0.008915407697778086	CP042465.1	CFB group bacteria	Prevotella copri strain YF2 plasmid unnamed1	True	True
ENG0039_000000005306	4336	0.7539191492496651	5	5	4	4	5	False	100926	fragment	False	SPA0046_000000005059	0.8645631528524642		0	0	False	False	1.0	0					non-mobilizable	chromosome	4313.0	99.861	100.0	0.0008015601423847418	CP051672.1	CFB group bacteria	Parabacteroides distasonis strain CBBP-1 chromosome, complete genome	False	False
ISR0165_000000003389	5126	0.7539189816726325	5	4	3	4	3	False	30258	maximal	True	ISR0165_000000003389	1.0		1	1	False	False	0.9998049139976501	0					non-mobilizable	no_good_hit	362.0	73.48100000000001	7.0	0.005538074260541221	NZ_AJJM01000013.1	high GC Gram+	Streptomyces somaliensis DSM 40738 contig013, whole genome shotgun sequence	True	False
ISR0355_000000019274	1140	0.7539189440766557	2	2	2	2	2	False	23933	maximal	True	ISR0355_000000019274	1.0		0	0	False	False	0.9903509020805359	0					non-mobilizable	no_good_hit	979.0	97.65100000000001	86.0	0.00027818310592291084	NZ_LT907978.1	firmicutes	Anaerobutyricum hallii isolate EH1 chromosome I	True	False
ISR0393_000000002941	5522	0.7539164017075879	6	6	5	4	5	False	102128	maximal	True	ISR0393_000000002941	1.0	PS71	7	4	False	True	0.9994567036628723	0					non-mobilizable	no_good_hit	2372.0	97.723	45.0	0.0006687150236095043	FP929053.1	firmicutes	Ruminococcus sp. SR1/5 draft genome	True	True
ENG0169_000000013813	1737	0.753914285767891	3	3	3	3	3	False	66672	fragment	False	ENG0139_000000011896	0.9777524244152881		0	0	False	False	0.9959700703620911	0					non-mobilizable	other	1737.0	100.0	100.0	0.02193054485276469	NZ_JAAIQH010000013.1	firmicutes	Anaerostipes hadrus strain MSK.14.23 NODE_13_length_79159_cov_344.779, whole genome shotgun sequence	False	False
ISR0106_000000023301	1188	0.7539097849605205	2	2	2	2	2	False	32873	fragment	False	ISR0106_000000023301	1.0		0	0	False	False	0.9840067625045776	0					non-mobilizable	other	1188.0	97.559	100.0	0.000551156825708146	NC_015678.1	firmicutes	Streptococcus parasanguinis ATCC 15912, complete sequence	False	False
ISR0776_000000020489	1145	0.7539090122333021	2	2	2	2	2	False	123997	fragment	False	ISR0104_000000012139	0.0341668346053151		0	0	False	False	1.0	0					non-mobilizable	other	1145.0	98.34100000000001	100.0	0.00031768776624400866	FP929062.1	firmicutes	Clostridiales sp. SS3/4 draft genome	False	False
ISR0054_000000003040	6905	0.7539078892755257	8	5	3	5	4	False	128483	fragment	False	ISR0128_000000004316	0.9527353177795655		0	0	False	False	0.9998551607131958	0					non-mobilizable	no_good_hit	2153.0	85.323	48.0	0.0006112632869410382	NZ_LT907978.1	firmicutes	Anaerobutyricum hallii isolate EH1 chromosome I	True	False
FIJ0001_000000012137	1678	0.7539062002650312	4	3	2	3	2	True	52562	maximal	True	FIJ0001_000000012137	1.0		1	1	False	False	0.9994040727615356	0					non-mobilizable	no_good_hit	502.0	91.633	33.0	0.008878885620104207	MK415407.1	viruses	Phage FAKO27_000271F, complete genome	True	True
MON0090_000000043511	1422	0.7539056693435352	2	2	2	2	2	False	96119	fragment	False	MON0090_000000043511	0.9615641309875037		0	0	False	False	0.8938115239143372	0					non-mobilizable	other	1422.0	99.789	100.0	0.0028179683657766565	NZ_WNAJ01000001.1	firmicutes	Roseburia intestinalis strain BIOML-A1 scaffold1_size504264, whole genome shotgun sequence	False	False
FIJ0099_000000008115	2764	0.7539025486619688	2	1	1	1	1	False	73741	fragment	False	MAD0068_000000009481	0.929183865118212		0	0	False	False	0.9996381998062134	0					non-mobilizable	no_good_hit								True	False
FIJ0051_000000011384	1951	0.7539025486619688	2	1	1	1	1	False	73737	fragment	False	ENG0210_000000011694	0.9514622888431159		0	0	False	False	1.0	0					non-mobilizable	no_good_hit	130.0	97.69200000000001	7.0	3.16279493982231e-05	AP018536.1	firmicutes	Lachnospiraceae bacterium GAM79 DNA, complete genome	True	False
DEN0079_000000054614	1158	0.7539025486619688	2	1	1	1	1	False	69410	fragment	False	ENG0084_000000024033	0.9579737718356522		0	0	False	False	1.0	0					non-mobilizable	no_good_hit	45.0	100.0	4.0	1.0787827701719506e-05	AP018536.1	firmicutes	Lachnospiraceae bacterium GAM79 DNA, complete genome	True	False
ISR0025_000000001971	15435	0.7538852053755736	15	11	7	9	10	True	125325	maximal	True	ISR0025_000000001971	1.0		1	1	False	False	1.0	0					non-mobilizable	no_good_hit	2255.0	77.384	24.0	0.004642049862306764	NZ_CABIYV010000002.1	firmicutes	Gemmiger formicilis isolate MGYG-HGUT-00084, whole genome shotgun sequence	True	True
CHI0037_000000006004	2256	0.7538844928326225	4	4	3	3	1	False	87974	fragment	False	CHI0037_000000006004	1.0		0	0	False	False	1.0	0					non-mobilizable	chromosome	1339.0	98.28200000000001	100.0	0.0006235454880397726	CP001104.1	firmicutes	[Eubacterium] eligens ATCC 27750 chromosome, complete genome	False	False
ISR0196_000000001523	10421	0.7538820418031364	20	9	8	8	6	True	114630	fragment	False	ISR0196_000000001523	0.984863322872969		0	0	False	False	1.0	0					non-mobilizable	no_good_hit	5785.0	99.62	85.0	0.07998837740234943	CP021583.1	other sequences	Unidentified plasmid plasmid GF1-2_000127F, complete sequence	True	True
SPA0095_000000005729	3580	0.7538811698543494	4	4	4	3	3	False	113041	maximal	True	SPA0095_000000005729	1.0		11	3	False	False	0.9997206926345825	0					non-mobilizable	chromosome	1834.0	98.637	95.0	0.00077476686195751	NZ_CP026999.1	high GC Gram+	Bifidobacterium longum strain 51A chromosome, complete genome	False	False
ENG0013_000000019970	1371	0.7538759455321181	2	2	2	2	1	False	125944	fragment	False	FIJ0078_000000014715	0.6243743279234447		0	0	False	False	0.9956236481666565	0					non-mobilizable	other	1371.0	97.885	100.0	0.003749572357167294	NZ_CYXV01000002.1	firmicutes	Roseburia faecis strain 2789STDY5608863, whole genome shotgun sequence	False	False
ENG0157_000000011012	2285	0.7538738002767422	4	4	4	3	3	False	93835	fragment	False	FIJ0079_000000012110	0.9608265174343522		0	0	False	False	0.9982494711875916	0					non-mobilizable	chromosome	2285.0	99.956	100.0	0.00046122042883403114	CP054328.1	enterobacteria	Escherichia coli strain SCU-121 chromosome, complete genome	False	False
MON0030_000000009921	3411	0.7538729288662008	2	2	2	2	1	True	130997	fragment	False	USA0037_01_000000005669	0.25459450758150076		0	0	False	False	0.9920844435691833	0					non-mobilizable	other	2158.0	98.471	100.0	0.004510316014862924	NZ_CABIYV010000002.1	firmicutes	Gemmiger formicilis isolate MGYG-HGUT-00084, whole genome shotgun sequence	False	True
MON0088_000000008902	3378	0.7538729288662008	2	2	2	2	1	True	130997	fragment	False	USA0037_01_000000005669	0.14690073561619785		0	0	False	False	1.0	0					non-mobilizable	other	3193.0	98.027	94.0	0.006672423923703101	NZ_CABIYV010000002.1	firmicutes	Gemmiger formicilis isolate MGYG-HGUT-00084, whole genome shotgun sequence	False	True
FIJ0092_000000005381	5312	0.7538699550554571	6	6	5	6	4	False	43340	fragment	False	FIJ0092_000000005381	1.0		0	0	False	False	1.0	0					non-mobilizable	no_good_hit	1126.0	98.579	52.0	0.008670921198668146	NZ_FUXC01000008.1	spirochetes	Treponema berlinense strain ATCC BAA-909, whole genome shotgun sequence	True	False
MON0098_000000002149	8238	0.7538661455732474	8	7	7	6	7	False	71138	maximal	True	MON0098_000000002149	1.0		1	1	False	False	0.990167498588562	0					non-mobilizable	no_good_hit	3385.0	86.588	86.0	0.0011275538140034889	NZ_CP040882.1	b-proteobacteria	Sutterella faecalis strain KGMB03119 chromosome, complete genome	True	False
MON0041_000000005278	7091	0.7538657361602551	10	6	5	5	4	False	126268	maximal	True	MON0041_000000005278	1.0		1	1	False	False	1.0	0					non-mobilizable	no_good_hit	1403.0	70.848	19.0	0.00868594197105532	NZ_AWEY01000004.1	CFB group bacteria	Prevotella baroniae F0067 strain F0026 contig00007, whole genome shotgun sequence	True	False
FIJ0022_000000013182	1957	0.7538639480014452	2	2	1	1	2	False	93066	maximal	True	FIJ0022_000000013182	1.0		9	4	False	False	1.0	0					non-mobilizable	chromosome	1585.0	99.55799999999999	100.0	0.00035252110453051934	LR027880.1	firmicutes	Roseburia intestinalis L1-82 genome assembly, chromosome: 1	False	False
ISR0232_000000008922	2909	0.7538622119064655	4	2	2	1	1	False	27459	maximal	True	ISR0232_000000008922	1.0		66	4	False	False	1.0	0					non-mobilizable	no_good_hit	767.0	94.785	29.0	0.017938376401069267	NZ_CYZN01000029.1	firmicutes	Blautia wexlerae strain 2789STDY5834863, whole genome shotgun sequence	True	False
SPA0002_000000005757	4371	0.7538495277154952	8	1	1	1	1	False	8416	fragment	False	SPA0002_000000005757	1.0		0	0	False	False	0.9956531524658203	0					non-mobilizable	no_good_hit	1032.0	75.194	23.0	0.007045623183983689	NZ_BHVZ01000010.1	firmicutes	Anaerotignum faecicola strain KCTC 15736 Contigs10, whole genome shotgun sequence	True	False
SPA0132_000000029259	1417	0.7538495277154952	3	1	1	1	1	False	3723	fragment	False	SPA0132_000000029259	1.0		0	0	False	False	0.9936485290527344	0					non-mobilizable	no_good_hit								True	False
ENG0145_000000009791	3284	0.7538334871049568	5	2	0	0	2	False	57511	fragment	False	ENG0145_000000009791	1.0		0	0	False	False	0.9945188760757446	0					non-mobilizable	no_good_hit	987.0	93.31299999999999	38.0	0.09060712308544012	NZ_CBYM010000071.1	firmicutes	Clostridium saudiense strain JCC, whole genome shotgun sequence	True	False
MAD0112_000000013201	2149	0.7538334871049568	3	2	0	0	2	False	102419	fragment	False	MAD0040_000000012901	0.37186379928315416		0	0	False	False	1.0	0					non-mobilizable	no_good_hit	925.0	96.324	87.0	0.08516331426462447	NZ_CBYM010000071.1	firmicutes	Clostridium saudiense strain JCC, whole genome shotgun sequence	True	False
CHI0130_000000008008	2034	0.7538334871049568	2	2	0	0	2	False	81097	fragment	False	CHI0130_000000008008	1.0		0	0	False	False	1.0	0					non-mobilizable	no_good_hit	1110.0	93.78399999999999	82.0	0.1018638125115335	NZ_CBYM010000071.1	firmicutes	Clostridium saudiense strain JCC, whole genome shotgun sequence	True	False
ISR0222_000000028026	1681	0.7538334871049568	3	2	0	0	2	False	58616	maximal	True	ISR0222_000000028026	1.0		3	3	False	False	0.9964306950569153	0					non-mobilizable	no_good_hit	1216.0	92.516	72.0	0.11109060712308544	NZ_CBYM010000071.1	firmicutes	Clostridium saudiense strain JCC, whole genome shotgun sequence	True	False
AUS0020_000000015857	1671	0.7538334871049568	3	2	0	0	2	False	99536	fragment	False	AUS0020_000000015857	1.0		0	0	False	False	1.0	0					non-mobilizable	other	691.0	95.369	98.0	0.0634803469274774	NZ_CBYM010000071.1	firmicutes	Clostridium saudiense strain JCC, whole genome shotgun sequence	False	False
ISR0197_000000015874	1609	0.7538334871049568	3	2	0	0	2	False	28925	fragment	False	ISR0197_000000015874	1.0		0	0	False	False	1.0	0					non-mobilizable	other	1157.0	97.061	100.0	0.10610813803284738	NZ_CBYM010000071.1	firmicutes	Clostridium saudiense strain JCC, whole genome shotgun sequence	False	False
ENG0128_000000018292	1595	0.7538334871049568	2	2	0	0	2	False	58615	fragment	False	ENG0156_000000010627	0.9337015064974724		0	0	False	False	0.9843260049819946	0					non-mobilizable	no_good_hit	962.0	93.45100000000001	86.0	0.08830042443255214	NZ_CBYM010000071.1	firmicutes	Clostridium saudiense strain JCC, whole genome shotgun sequence	True	False
ISR0029_000000001974	18445	0.7538185107052563	28	20	5	11	15	True	116736	fragment	False	CHI0147_000000000676	0.2760611893425185		0	0	False	False	0.9999457597732544	0					non-mobilizable	other	18445.0	99.973	100.0	0.09120398757837689	NZ_SPFU01000009.1	CFB group bacteria	Bacteroides ovatus strain BSD2780061688st1_C6 NODE_9_length_202228_cov_27.6539, whole genome shotgun sequence	False	True
FIJ0082_000000000073	64113	0.7538170216654083	83	24	13	19	10	True	44202	fragment	False	FIJ0082_000000000073	1.0		0	0	False	False	1.0	0					non-mobilizable	no_good_hit	329.0	85.714	1.0	0.003076115091720749	NZ_JH379375.1	CFB group bacteria	Prevotella stercorea DSM 18206 Scfld115, whole genome shotgun sequence	True	True
ISR0131_000000030161	1240	0.7538168617664134	2	2	2	1	1	False	31627	fragment	False	ISR0131_000000030161	1.0		0	0	False	False	1.0	0					non-mobilizable	no_good_hit	29.0	100.0	2.0	0.0001377464677870046	NZ_UGQE01000002.1	g-proteobacteria	Moraxella caviae strain NCTC10293, whole genome shotgun sequence	True	False
CHI0051_000000003925	4306	0.7538023139774387	4	4	4	4	4	False	126239	maximal	True	CHI0051_000000003925	1.0		6	4	False	False	1.0	0					non-mobilizable	no_good_hit	743.0	71.87100000000001	17.0	0.011054200749178197	NZ_FOVE01000019.1	b-proteobacteria	Formivibrio citricus strain DSM 6150, whole genome shotgun sequence	True	False
MON0046_000000000664	23047	0.7537989100059678	18	8	7	8	5	True	43127	maximal	True	MON0046_000000000664	1.0		23	4	False	False	0.9989586472511292	0					non-mobilizable	no_good_hit	28.0	100.0	0.0	0.0020152261531571876	NZ_VJZD01000254.1	high GC Gram+	Streptomyces adustus strain NBRC 109810 NODE_254_length_13398_cov_64.8424, whole genome shotgun sequence	True	True
FIJ0047_000000006321	4670	0.753790035381576	5	2	2	2	2	False	46906	fragment	False	FIJ0047_000000006321	1.0		0	0	False	False	1.0	0					non-mobilizable	no_good_hit	78.0	100.0	2.0	0.015357000398883127	NZ_WKRD01000017.1	firmicutes	Lachnospira eligens strain BIOML-A1 scaffold17_size5014, whole genome shotgun sequence	True	False
CAN0013_000000000201	89595	0.7537886168181285	82	11	4	10	5	False	115487	maximal	False	AUS0014_000000000041	0.9100417353606263	PS49	0	0	False	True	1.0	0					non-mobilizable	no_good_hit	247.0	99.595	0.0	0.9959514170040485	NZ_SZPR01000109.1	high GC Gram+	Streptomyces galbus strain DSM 40089 contig_109, whole genome shotgun sequence	True	True
AUS0004_000000008941	2344	0.7537863212324535	3	2	2	2	2	False	102452	maximal	True	AUS0004_000000008941	1.0		7	6	False	False	0.9991467595100403	0					non-mobilizable	no_good_hit	120.0	85.0	5.0	0.0001647380319204163	NZ_LS999944.1	firmicutes	Lachnoclostridium pacaense strain Marseille-P3100, whole genome shotgun sequence	True	False
FIJ0043_000000002422	9690	0.7537848427391222	23	2	2	2	2	False	47256	maximal	True	FIJ0043_000000002422	1.0		1	1	False	False	1.0	0					non-mobilizable	no_good_hit	2287.0	97.07	68.0	0.0009513832738076898	CP047129.1	high GC Gram+	Bifidobacterium adolescentis strain ZJ2 chromosome, complete genome	True	False
SPA0105_000000013124	1921	0.7537795937218472	2	2	2	2	1	False	4787	maximal	True	SPA0105_000000013124	1.0		3	3	False	False	1.0	0					non-mobilizable	other	1921.0	100.0	100.0	0.00892052370907942	NZ_CABMLE010000003.1	actinobacteria	Enteroscipio rubneri isolate MGYG-HGUT-02440, whole genome shotgun sequence	False	False
ENG0190_000000009981	3059	0.7537746585357712	4	3	3	3	3	False	130049	fragment	False	ENG0005_000000004373	0.04269303572683064		0	0	False	False	0.999673068523407	0					non-mobilizable	other	1850.0	97.405	96.0	0.003864192858352658	NZ_CABIYV010000002.1	firmicutes	Gemmiger formicilis isolate MGYG-HGUT-00084, whole genome shotgun sequence	False	False
ITA0006_000000007532	3418	0.7537633798041781	4	4	4	4	4	False	113599	fragment	False	ETH0005_000000012506	0.6336986301369864		0	0	False	False	0.99882972240448	0					non-mobilizable	other	2806.0	92.552	99.0	0.0006811042126221998	AP018536.1	firmicutes	Lachnospiraceae bacterium GAM79 DNA, complete genome	False	False
MON0035_000000005939	4245	0.7537623013617942	6	1	1	1	0	True	105861	fragment	False	MON0104_000000009490	0.712099750889468		0	0	False	False	1.0	0					non-mobilizable	other	4246.0	94.913	100.0	0.09686857142857143	NZ_VZBY01000066.1	CFB group bacteria	Prevotella copri strain BVe41210 NODE_30_length_43750_cov_25.2657_ID_59, whole genome shotgun sequence	False	True
CAN0011_000000007311	4241	0.7537623013617942	5	1	1	1	0	True	94521	fragment	False	ITA0006_000000005712	0.9246319490221929		0	0	False	False	0.9974062442779541	0					non-mobilizable	other	4127.0	94.06299999999999	100.0	0.0010575721783397424	NZ_LT670820.1	CFB group bacteria	Bacteroides togonis strain Marseille-P3166T, whole genome shotgun sequence	False	True
ENG0031_000000005265	3850	0.7537623013617942	5	1	1	1	0	True	65715	maximal	False	ENG0110_000000007921	0.9590043112341612		0	0	True	True	1.0	10					non-mobilizable	no_good_hit								True	True
ENG0110_000000007921	3837	0.7537623013617942	5	1	1	1	0	True	65715	maximal	True	ENG0110_000000007921	0.9630197894759482		6	2	True	True	0.9994787573814392	35					non-mobilizable	no_good_hit								True	True
SPA0027_000000009407	3801	0.7537623013617942	5	1	1	1	0	True	65715	maximal	False	ENG0110_000000007921	0.8511372559729216		0	0	True	True	1.0	33					non-mobilizable	no_good_hit								True	True
USA0018_01_000000006451	3797	0.7537623013617942	4	1	1	1	0	True	130253	fragment	False	ENG0055_000000004353	0.4184969143316217		0	0	False	False	0.997629702091217	0					non-mobilizable	other	3777.0	99.735	99.0	0.0010033701652026655	FP929032.1	CFB group bacteria	Alistipes shahii WAL 8301 draft genome	False	True
SPA0026_000000007425	3785	0.7537623013617942	5	1	1	1	0	True	65715	maximal	False	ENG0110_000000007921	0.850906003060016		0	0	True	True	0.9970937967300415	17					non-mobilizable	no_good_hit								True	True
SPA0028_000000007175	3785	0.7537623013617942	5	1	1	1	0	True	65715	maximal	False	ENG0110_000000007921	0.850906003060016		0	0	True	True	1.0	21					non-mobilizable	no_good_hit								True	True
SPA0100_000000008323	3751	0.7537623013617942	4	1	1	1	0	True	130253	fragment	False	ENG0055_000000004353	0.39356170108799565		0	0	False	False	1.0	0					non-mobilizable	other	3751.0	99.73299999999999	100.0	0.0009964613663956557	FP929032.1	CFB group bacteria	Alistipes shahii WAL 8301 draft genome	False	True
MON0096_000000009464	3511	0.7537623013617942	3	1	1	1	0	True	130253	fragment	False	ENG0055_000000004353	0.22149013201382187		0	0	False	False	0.9951580762863159	0					non-mobilizable	other	3511.0	99.88600000000001	100.0	0.0010583569446146657	AP019738.1	CFB group bacteria	Alistipes onderdonkii subsp. vulgaris 5NYCFAH2 DNA, complete genome	False	True
ENG0154_000000008419	3487	0.7537623013617942	5	1	1	1	0	True	65715	maximal	False	ENG0110_000000007921	0.7948202149525492		0	0	True	True	1.0	5					non-mobilizable	no_good_hit								True	True
SPA0096_000000010653	3443	0.7537623013617942	3	1	1	1	0	True	130253	fragment	False	ENG0055_000000004353	0.19505089514845136		0	0	False	False	0.98867267370224	0					non-mobilizable	other	3424.0	99.94200000000001	99.0	0.0010333017174603539	AP019738.1	CFB group bacteria	Alistipes onderdonkii subsp. vulgaris 5NYCFAH2 DNA, complete genome	False	True
ISR0192_000000005833	3359	0.7537623013617942	5	1	1	1	0	True	105857	fragment	False	FIJ0050_000000007844	0.36968872360394905		0	0	False	False	0.9997022747993469	0					non-mobilizable	other	3340.0	93.86200000000001	99.0	0.07611428571428572	NZ_VZBY01000066.1	CFB group bacteria	Prevotella copri strain BVe41210 NODE_30_length_43750_cov_25.2657_ID_59, whole genome shotgun sequence	False	True
ISR0150_000000006786	3327	0.7537623013617942	6	1	1	1	0	True	35438	maximal	False	ISR0304_000000002790	0.9798253538090936		0	0	True	True	1.0	7					non-mobilizable	no_good_hit	266.0	81.203	8.0	0.1492622020431328	HG796462.1	bacteria	Uncultured bacterium plasmid pRGI01332	True	True
ISR0304_000000002790	3321	0.7537623013617942	6	1	1	1	0	True	35438	maximal	True	ISR0304_000000002790	0.9798617373008717		1	1	True	True	1.0	5					non-mobilizable	no_good_hit	266.0	81.203	8.0	0.1492622020431328	HG796462.1	bacteria	Uncultured bacterium plasmid pRGI01332	True	True
FIJ0035_000000003637	3320	0.7537623013617942	5	1	1	1	0	True	105857	fragment	False	FIJ0050_000000007844	0.5640655845352217		0	0	False	False	1.0	0					non-mobilizable	other	3322.0	94.58200000000001	100.0	0.07572571428571429	NZ_VZBY01000066.1	CFB group bacteria	Prevotella copri strain BVe41210 NODE_30_length_43750_cov_25.2657_ID_59, whole genome shotgun sequence	False	True
FIJ0050_000000007844	3253	0.7537623013617942	5	1	1	1	0	True	105857	fragment	False	FIJ0050_000000007844	0.7319764217503577		0	0	False	False	1.0	0					non-mobilizable	other	3255.0	95.26899999999999	100.0	0.07421714285714286	NZ_VZBY01000066.1	CFB group bacteria	Prevotella copri strain BVe41210 NODE_30_length_43750_cov_25.2657_ID_59, whole genome shotgun sequence	False	True
ISR0838_000000006806	3241	0.7537623013617942	3	1	1	1	0	True	62484	maximal	True	ISR0838_000000006806	1.0		1	1	False	False	0.9996914267539978	0					non-mobilizable	no_good_hit	1795.0	98.60700000000001	55.0	0.0004793480010251085	CP003274.1	CFB group bacteria	Alistipes finegoldii DSM 17242, complete genome	True	True
ISR0332_000000004046	3229	0.7537623013617942	6	1	1	1	0	True	110279	maximal	False	MON0014_000000004959	0.9765782747435684		0	0	True	True	1.0	49	rep_cluster_1868				non-mobilizable	no_good_hit	860.0	97.55799999999999	47.0	0.31157054769677184	HG796792.1	bacteria	Uncultured bacterium extrachromosomal DNA RGF00035	True	True
AST0153_000000009579	3227	0.7537623013617942	6	1	1	1	0	True	110279	maximal	False	MON0014_000000004959	0.9769637080485711		0	0	True	True	0.998760461807251	14	rep_cluster_1868				non-mobilizable	no_good_hit	1167.0	93.145	46.0	0.39191919191919194	CP021591.1	other sequences	Unidentified plasmid plasmid FAKO27_6407, complete sequence	True	True
MON0014_000000004959	3226	0.7537623013617942	7	1	1	1	0	True	110279	maximal	True	MON0014_000000004959	0.9777221243293621		7	4	True	True	1.0	655	rep_cluster_1868				non-mobilizable	no_good_hit	916.0	97.271	51.0	0.30808080808080807	CP021591.1	other sequences	Unidentified plasmid plasmid FAKO27_6407, complete sequence	True	True
DEN0067_000000010163	3209	0.7537623013617942	7	1	1	1	0	True	110279	maximal	False	MON0014_000000004959	0.9763499633663657		0	0	True	True	1.0	240	rep_cluster_1868				non-mobilizable	no_good_hit	603.0	94.196	48.0	0.2026936026936027	CP021591.1	other sequences	Unidentified plasmid plasmid FAKO27_6407, complete sequence	True	True
AST0089_000000006501	3209	0.7537623013617942	6	1	1	1	0	True	110279	maximal	False	MON0014_000000004959	0.9765292832420186		0	0	True	True	1.0	26	rep_cluster_1868				non-mobilizable	no_good_hit	985.0	94.11200000000001	48.0	0.330976430976431	CP021591.1	other sequences	Unidentified plasmid plasmid FAKO27_6407, complete sequence	True	True
USA0093_01_000000005945	3206	0.7537623013617942	5	1	1	1	0	True	110279	maximal	False	MON0014_000000004959	0.9739218424353697		0	0	True	True	1.0	265	rep_cluster_1868				non-mobilizable	no_good_hit	909.0	96.92	51.0	0.32861806311207836	HG796792.1	bacteria	Uncultured bacterium extrachromosomal DNA RGF00035	True	True
ISR0302_000000004221	3198	0.7537623013617942	5	1	1	1	0	True	110279	maximal	False	MON0014_000000004959	0.9738270805085647		0	0	True	True	1.0	12	rep_cluster_1868				non-mobilizable	no_good_hit	917.0	97.056	50.0	0.3084175084175084	CP021591.1	other sequences	Unidentified plasmid plasmid FAKO27_6407, complete sequence	True	True
ISR0177_000000008444	3188	0.7537623013617942	4	1	1	1	0	True	81247	maximal	True	ISR0177_000000008444	1.0		0	0	False	False	0.998745322227478	0					non-mobilizable	no_good_hit	971.0	91.65799999999999	64.0	0.000292304928866914	NZ_AP019735.1	CFB group bacteria	Alistipes communis strain 5CBH24	True	True
USA0081_01_000000009818	3186	0.7537623013617942	6	1	1	1	0	True	110279	maximal	False	MON0014_000000004959	0.9759417060068063		0	0	True	True	1.0	191	rep_cluster_1868				non-mobilizable	no_good_hit	1167.0	96.572	48.0	0.39191919191919194	CP021591.1	other sequences	Unidentified plasmid plasmid FAKO27_6407, complete sequence	True	True
SPA0020_000000009666	3064	0.7537623013617942	5	1	1	1	0	True	7730	maximal	True	SPA0020_000000009666	1.0		1	1	False	False	0.99967360496521	0					non-mobilizable	no_good_hit	28.0	100.0	1.0	5.85162489870729e-06	NZ_FNTB01000001.1	CFB group bacteria	Maribacter dokdonensis strain MAR_2009_71, whole genome shotgun sequence	True	True
FIJ0013_000000008987	3003	0.7537623013617942	5	1	1	1	0	True	105849	fragment	False	FIJ0013_000000008987	0.9757630161579892		0	0	False	False	1.0	0					non-mobilizable	other	3001.0	94.70200000000001	99.0	0.06843428571428571	NZ_VZBY01000066.1	CFB group bacteria	Prevotella copri strain BVe41210 NODE_30_length_43750_cov_25.2657_ID_59, whole genome shotgun sequence	False	True
FIJ0098_000000007673	2982	0.7537623013617942	3	1	1	1	0	True	105855	fragment	False	MON0006_000000006555	0.9289640333719995		0	0	False	False	1.0	0					non-mobilizable	other	2982.0	95.84200000000001	100.0	0.06813714285714285	NZ_VZBY01000066.1	CFB group bacteria	Prevotella copri strain BVe41210 NODE_30_length_43750_cov_25.2657_ID_59, whole genome shotgun sequence	False	True
AST0007_000000006306	2973	0.7537623013617942	4	1	1	1	0	True	127143	maximal	True	AST0007_000000006306	1.0		0	0	False	False	0.9912546277046204	0					non-mobilizable	no_good_hit	972.0	79.321	33.0	0.26905954368391766	LN852753.1		Uncultured prokaryote from Rat gut metagenome metamobilome, plasmid pRGRH0062	True	True
AST0110_000000006361	2905	0.7537623013617942	6	1	1	1	0	True	110279	maximal	False	MON0014_000000004959	0.8231109027855126		0	0	False	True	0.9917383790016174	0	rep_cluster_1868				non-mobilizable	no_good_hit	1008.0	94.04799999999999	45.0	0.3383838383838384	CP021591.1	other sequences	Unidentified plasmid plasmid FAKO27_6407, complete sequence	True	True
MON0017_000000006961	2809	0.7537623013617942	2	1	1	1	0	True	13305	maximal	True	MON0017_000000006961	1.0		1	1	False	False	1.0	0					non-mobilizable	no_good_hit	99.0	98.99	4.0	0.18525519848771266	KU547279.1	bacteria	Uncultured bacterium clone PE_08A_000_Contig_11 genomic sequence	True	True
MON0059_000000013898	2785	0.7537623013617942	4	1	1	1	0	True	105849	fragment	False	FIJ0013_000000008987	0.9412254412254413		0	0	False	False	1.0	0					non-mobilizable	other	2769.0	94.76299999999999	99.0	0.06322285714285714	NZ_VZBY01000066.1	CFB group bacteria	Prevotella copri strain BVe41210 NODE_30_length_43750_cov_25.2657_ID_59, whole genome shotgun sequence	False	True
MON0090_000000020865	2781	0.7537623013617942	3	1	1	1	0	True	105855	fragment	False	MON0006_000000006555	0.4629045376940854		0	0	False	False	1.0	0					non-mobilizable	other	2781.0	95.57700000000001	100.0	0.06354285714285714	NZ_VZBY01000066.1	CFB group bacteria	Prevotella copri strain BVe41210 NODE_30_length_43750_cov_25.2657_ID_59, whole genome shotgun sequence	False	True
ETH0004_000000010200	2776	0.7537623013617942	3	1	1	1	0	True	105850	fragment	False	ETH0004_000000010200	1.0		0	0	False	False	1.0	0					non-mobilizable	other	2359.0	96.65100000000001	100.0	0.05389714285714286	NZ_VZBY01000066.1	CFB group bacteria	Prevotella copri strain BVe41210 NODE_30_length_43750_cov_25.2657_ID_59, whole genome shotgun sequence	False	True
ISR0178_000000005891	2764	0.7537623013617942	2	1	1	1	0	True	105855	fragment	False	MON0006_000000006555	0.6051594722355468		0	0	False	False	0.997829258441925	0					non-mobilizable	other	2759.0	96.12200000000001	99.0	0.06304	NZ_VZBY01000066.1	CFB group bacteria	Prevotella copri strain BVe41210 NODE_30_length_43750_cov_25.2657_ID_59, whole genome shotgun sequence	False	True
MAD0111_000000006224	2750	0.7537623013617942	3	1	1	1	0	True	105855	fragment	False	MON0006_000000006555	0.3112035697057405		0	0	False	False	0.9967272877693176	0					non-mobilizable	other	2749.0	95.78	99.0	0.06276571428571429	NZ_VZBY01000066.1	CFB group bacteria	Prevotella copri strain BVe41210 NODE_30_length_43750_cov_25.2657_ID_59, whole genome shotgun sequence	False	True
SPA0060_000000005737	2715	0.7537623013617942	2	1	1	1	0	True	6241	fragment	False	SPA0060_000000005737	1.0		0	0	False	False	1.0	0					non-mobilizable	no_good_hit	182.0	97.802	9.0	0.001686953604115794	NZ_CYZO01000008.1	firmicutes	[Ruminococcus] torques strain 2789STDY5834841, whole genome shotgun sequence	True	True
FIJ0125_000000007435	2657	0.7537623013617942	2	1	1	1	0	True	105843	maximal	True	FIJ0125_000000007435	1.0		4	1	False	False	1.0	0					non-mobilizable	other	2665.0	86.71700000000001	100.0	0.06068571428571429	NZ_VZBY01000066.1	CFB group bacteria	Prevotella copri strain BVe41210 NODE_30_length_43750_cov_25.2657_ID_59, whole genome shotgun sequence	False	True
ISR0840_000000005765	2633	0.7537623013617942	2	1	1	1	0	True	22793	maximal	True	ISR0840_000000005765	1.0		1	1	False	False	0.9988605976104736	0					non-mobilizable	no_good_hit	35.0	94.286	1.0	0.0019435234937692923	NZ_PISE01000036.1	firmicutes	Bacillus nealsonii strain FO-92 contig_37, whole genome shotgun sequence	True	True
ENG0011_000000010259	2615	0.7537623013617942	2	1	1	1	0	True	130248	fragment	False	DEN0071_000000012028	0.4057008756924594		0	0	False	False	0.9996175765991211	0					non-mobilizable	other	2615.0	99.618	100.0	0.0007000087568042646	CP003274.1	CFB group bacteria	Alistipes finegoldii DSM 17242, complete genome	False	True
ISR0353_000000014298	2583	0.7537623013617942	3	1	1	1	0	True	24034	maximal	True	ISR0353_000000014298	1.0		13	5	False	False	1.0	0					non-mobilizable	no_good_hit	1903.0	88.124	74.0	0.0003532696802667428	CP022754.1	CFB group bacteria	Parabacteroides sp. CT06, complete genome	True	True
ISR0178_000000006366	2572	0.7537623013617942	5	1	1	1	0	True	55195	maximal	True	ISR0178_000000006366	1.0		6	3	False	False	1.0	0					non-mobilizable	no_good_hit	1322.0	91.755	51.0	0.004716087933603198	NZ_WBKJ01000006.1	CFB group bacteria	Butyricimonas faecihominis strain CCUG 65562 contig_0000006, whole genome shotgun sequence	True	True
ISR0263_000000005139	2571	0.7537623013617942	4	1	1	1	0	True	26647	maximal	True	ISR0263_000000005139	1.0		1	1	True	True	1.0	26					non-mobilizable	no_good_hit	925.0	81.297	36.0	0.3385971355123026	LN853060.1		Uncultured prokaryote from Rat gut metagenome metamobilome, plasmid pRGRH0414	True	True
FIJ0029_000000012993	2559	0.7537623013617942	3	1	1	1	0	True	92688	maximal	True	FIJ0029_000000012993	1.0		11	1	False	False	1.0	0					non-mobilizable	no_good_hit								True	True
ENG0102_000000010904	2552	0.7537623013617942	3	1	1	1	0	True	60379	fragment	False	ENG0102_000000010904	1.0		0	0	False	False	0.9690439105033875	0					non-mobilizable	no_good_hit	28.0	100.0	1.0	0.0002909953117421997	XM_035408658.1	bony fishes	PREDICTED: Anguilla anguilla titin-like (LOC118222801), mRNA	True	True
ISR0285_000000006489	2551	0.7537623013617942	2	1	1	1	0	True	130248	fragment	False	DEN0071_000000012028	0.336401146244547		0	0	False	False	1.0	0					non-mobilizable	other	2551.0	99.569	100.0	0.0006828700573262718	CP003274.1	CFB group bacteria	Alistipes finegoldii DSM 17242, complete genome	False	True
ISR0146_000000015756	2547	0.7537623013617942	2	1	1	1	0	True	130248	fragment	False	DEN0071_000000012028	0.17164705268897149		0	0	False	False	0.9945033192634583	0					non-mobilizable	other	2547.0	99.961	100.0	0.0007685615462033482	AP019738.1	CFB group bacteria	Alistipes onderdonkii subsp. vulgaris 5NYCFAH2 DNA, complete genome	False	True
SPA0027_000000014777	2520	0.7537623013617942	2	1	1	1	0	True	81477	fragment	False	SPA0027_000000014777	1.0		0	0	False	False	0.9980158805847168	0					non-mobilizable	no_good_hit								True	True
MON0101_000000025018	2506	0.7537623013617942	1	1	1	1	0	True	9057	fragment	False	MON0101_000000025018	1.0		0	0	False	False	1.0	0					non-mobilizable	other	1457.0	98.01	95.0	0.0003934113468484777	FP929043.1	firmicutes	Eubacterium rectale M104/1 draft genome	False	True
SPA0029_000000010670	2453	0.7537623013617942	3	1	1	1	0	True	92690	maximal	True	SPA0029_000000010670	1.0		1	1	False	False	1.0	0					non-mobilizable	no_good_hit								True	True
MON0036_000000009083	2399	0.7537623013617942	3	1	1	1	0	True	105848	fragment	False	MON0036_000000009083	0.9768698659749243		0	0	False	False	0.9987494945526123	0					non-mobilizable	other	2400.0	94.625	100.0	0.054765714285714286	NZ_VZBY01000066.1	CFB group bacteria	Prevotella copri strain BVe41210 NODE_30_length_43750_cov_25.2657_ID_59, whole genome shotgun sequence	False	True
FIJ0120_000000010022	2339	0.7537623013617942	2	1	1	1	0	True	92680	fragment	False	FIJ0120_000000010022	1.0		0	0	False	False	0.9982898831367493	0					non-mobilizable	no_good_hit								True	True
FIJ0033_000000015334	2339	0.7537623013617942	2	1	1	1	0	True	105852	fragment	False	FIJ0033_000000015334	0.945149684329758		0	0	False	False	0.9923043847084045	0					non-mobilizable	other	2339.0	96.195	100.0	0.05344	NZ_VZBY01000066.1	CFB group bacteria	Prevotella copri strain BVe41210 NODE_30_length_43750_cov_25.2657_ID_59, whole genome shotgun sequence	False	True
USA0083_01_000000012739	2333	0.7537623013617942	3	1	1	1	0	True	76771	fragment	False	USA0083_01_000000012739	1.0		0	0	False	False	0.9987140893936157	0					non-mobilizable	no_good_hit								True	True
FIJ0082_000000012829	2332	0.7537623013617942	4	1	1	1	0	True	44182	maximal	True	FIJ0082_000000012829	1.0		20	2	False	False	1.0	0					non-mobilizable	no_good_hit	1282.0	95.632	55.0	0.02928	NZ_VZBY01000066.1	CFB group bacteria	Prevotella copri strain BVe41210 NODE_30_length_43750_cov_25.2657_ID_59, whole genome shotgun sequence	True	True
CHI0163_000000003982	2323	0.7537623013617942	3	1	1	1	0	True	78470	fragment	False	CHI0163_000000003982	1.0		0	0	False	False	0.9995695352554321	0					non-mobilizable	no_good_hit	982.0	84.11399999999999	42.0	0.00025074074919182257	NZ_LT670820.1	CFB group bacteria	Bacteroides togonis strain Marseille-P3166T, whole genome shotgun sequence	True	True
MAD0106_000000009104	2313	0.7537623013617942	3	1	1	1	0	True	105848	fragment	False	MON0036_000000009083	0.9599833263859942		0	0	False	False	1.0	0					non-mobilizable	other	2314.0	94.46799999999999	100.0	0.052822857142857144	NZ_VZBY01000066.1	CFB group bacteria	Prevotella copri strain BVe41210 NODE_30_length_43750_cov_25.2657_ID_59, whole genome shotgun sequence	False	True
SPA0130_000000014338	2281	0.7537623013617942	4	1	1	1	0	True	3806	maximal	True	SPA0130_000000014338	1.0		1	1	False	False	1.0	0					non-mobilizable	no_good_hit	538.0	99.257	24.0	0.00018717766750832714	CP023819.1	firmicutes	Faecalibacterium prausnitzii strain Indica chromosome, complete genome	True	True
FIJ0090_000000019281	2267	0.7537623013617942	2	1	1	1	0	True	92684	fragment	False	FIJ0090_000000019281	1.0		0	0	False	False	1.0	0					non-mobilizable	no_good_hit	81.0	98.765	4.0	0.06191950464396285	KU543808.1	bacteria	Uncultured bacterium clone CH_060301_060302_Contig_4 genomic sequence	True	True
MON0094_000000016022	2264	0.7537623013617942	2	1	1	1	0	True	105847	fragment	False	MON0094_000000016022	1.0		0	0	False	False	1.0	0					non-mobilizable	other	2265.0	95.23200000000001	100.0	0.051725714285714285	NZ_VZBY01000066.1	CFB group bacteria	Prevotella copri strain BVe41210 NODE_30_length_43750_cov_25.2657_ID_59, whole genome shotgun sequence	False	True
MON0106_000000018474	2245	0.7537623013617942	3	1	1	1	0	True	8657	maximal	True	MON0106_000000018474	1.0		1	1	False	False	1.0	0					non-mobilizable	no_good_hit	78.0	83.333	3.0	0.0005150226074858871	NZ_CABMGA010000005.1	firmicutes	Ruminococcus callidus isolate MGYG-HGUT-02295, whole genome shotgun sequence	True	True
TAN0019_000000003081	2228	0.7537623013617942	2	1	1	1	0	True	105852	fragment	False	FIJ0033_000000015334	0.9373470584053482		0	0	False	False	0.9901256561279297	0					non-mobilizable	other	2225.0	95.37100000000001	99.0	0.050834285714285714	NZ_VZBY01000066.1	CFB group bacteria	Prevotella copri strain BVe41210 NODE_30_length_43750_cov_25.2657_ID_59, whole genome shotgun sequence	False	True
ISR0197_000000011629	2182	0.7537623013617942	3	1	1	1	0	True	28936	fragment	False	ISR0197_000000011629	1.0		0	0	False	False	1.0	0					non-mobilizable	no_good_hit								True	True
SPA0003_000000008372	2163	0.7537623013617942	2	1	1	1	0	True	105852	fragment	False	FIJ0033_000000015334	0.6355475763016157		0	0	False	False	0.9995377063751221	0					non-mobilizable	other	2161.0	95.696	99.0	0.04937142857142857	NZ_VZBY01000066.1	CFB group bacteria	Prevotella copri strain BVe41210 NODE_30_length_43750_cov_25.2657_ID_59, whole genome shotgun sequence	False	True
CHI0160_000000014514	2159	0.7537623013617942	1	1	1	1	0	True	78717	maximal	True	CHI0160_000000014514	1.0		1	1	False	False	1.0	0					non-mobilizable	no_good_hit	1085.0	83.87100000000001	50.0	0.00031935479106042923	CP040121.1	CFB group bacteria	Duncaniella sp. B8 chromosome, complete genome	True	True
SPA0026_000000014724	2144	0.7537623013617942	2	1	1	1	0	True	27503	fragment	False	SPA0026_000000014724	1.0		0	0	False	False	1.0	0					non-mobilizable	no_good_hit	67.0	100.0	3.0	0.024489795918367346	LN853062.1		Uncultured prokaryote from Rat gut metagenome metamobilome, isolate RGRH0416	True	True
MON0022_000000013906	2144	0.7537623013617942	3	1	1	1	0	True	105851	fragment	False	MON0022_000000013906	1.0		0	0	False	False	1.0	0					non-mobilizable	other	1805.0	95.62299999999999	100.0	0.041234285714285716	NZ_VZBY01000066.1	CFB group bacteria	Prevotella copri strain BVe41210 NODE_30_length_43750_cov_25.2657_ID_59, whole genome shotgun sequence	False	True
ISR0157_000000014701	2142	0.7537623013617942	3	1	1	1	0	True	30547	maximal	True	ISR0157_000000014701	1.0		2	1	False	False	0.9845938086509705	0					non-mobilizable	no_good_hit	1488.0	88.374	69.0	0.0003804696030681643	NZ_LT670820.1	CFB group bacteria	Bacteroides togonis strain Marseille-P3166T, whole genome shotgun sequence	True	True
FIJ0055_000000006493	2131	0.7537623013617942	3	1	1	1	0	True	46261	fragment	False	FIJ0055_000000006493	1.0		0	0	False	False	1.0	0					non-mobilizable	no_good_hit	28.0	100.0	1.0	0.0002909953117421997	XM_035408658.1	bony fishes	PREDICTED: Anguilla anguilla titin-like (LOC118222801), mRNA	True	True
CAN0021_000000020377	2126	0.7537623013617942	2	1	1	1	0	True	91570	maximal	True	CAN0021_000000020377	1.0		0	0	False	False	0.9985889196395874	0					non-mobilizable	no_good_hit	379.0	83.37700000000001	18.0	5.269848096628615e-05	NZ_AP019400.1	firmicutes	Cohnella abietis strain KCTC 43028	True	True
FIJ0030_000000016578	2126	0.7537623013617942	2	1	1	1	0	True	48734	fragment	False	FIJ0030_000000016578	1.0		0	0	False	False	0.9985889196395874	0					non-mobilizable	no_good_hit								True	True
DEN0094_000000017457	2112	0.7537623013617942	2	1	1	1	0	True	102722	maximal	True	DEN0094_000000017457	1.0		1	1	False	False	1.0	0					non-mobilizable	no_good_hit								True	True
FIJ0088_000000013246	2099	0.7537623013617942	3	1	1	1	0	True	43663	fragment	False	FIJ0088_000000013246	1.0		0	0	False	False	0.9947593808174133	0					non-mobilizable	no_good_hit								True	True
MAD0055_000000004106	2089	0.7537623013617942	3	1	1	1	0	True	105846	fragment	False	MAD0055_000000004106	1.0		0	0	False	False	1.0	0					non-mobilizable	other	2091.0	94.835	100.0	0.04774857142857143	NZ_VZBY01000066.1	CFB group bacteria	Prevotella copri strain BVe41210 NODE_30_length_43750_cov_25.2657_ID_59, whole genome shotgun sequence	False	True
MON0109_000000017168	2081	0.7537623013617942	2	1	1	1	0	True	92677	fragment	False	MON0109_000000017168	1.0		0	0	False	False	1.0	0					non-mobilizable	no_good_hit								True	True
FIJ0111_000000010090	2069	0.7537623013617942	2	1	1	1	0	True	102712	fragment	False	FIJ0111_000000010090	1.0		0	0	False	False	1.0	0					non-mobilizable	no_good_hit								True	True
FIJ0048_000000015786	2069	0.7537623013617942	3	1	1	1	0	True	102710	fragment	False	FIJ0048_000000015786	0.9634503688083151		0	0	False	False	0.9990333318710327	0					non-mobilizable	no_good_hit								True	True
MON0092_000000026865	2061	0.7537623013617942	2	1	1	1	0	True	22792	fragment	False	MON0092_000000026865	1.0		0	0	False	False	1.0	0					non-mobilizable	no_good_hit	95.0	91.579	5.0	0.0007198804372491178	LN483078.1	firmicutes	Lysinibacillus sp. 13S34_air genome assembly PRJEB5506_assembly_1, scaffold CONTIG000006	True	True
FIJ0149_000000012312	2023	0.7537623013617942	3	1	1	1	0	True	92693	maximal	True	FIJ0149_000000012312	0.94214463840399		2	1	False	False	0.9995056986808777	0					non-mobilizable	no_good_hit								True	True
FIJ0116_000000008828	2017	0.7537623013617942	3	1	1	1	0	True	102710	fragment	False	FIJ0048_000000015786	0.9547960672849667		0	0	False	False	1.0	0					non-mobilizable	no_good_hit								True	True
FIJ0135_000000014185	2012	0.7537623013617942	1	1	1	1	0	True	40601	fragment	False	FIJ0135_000000014185	1.0		0	0	False	False	1.0	0					non-mobilizable	no_good_hit								True	True
FIJ0046_000000015743	2007	0.7537623013617942	3	1	1	1	0	True	102720	fragment	False	FIJ0046_000000015743	1.0		0	0	False	False	1.0	0					non-mobilizable	no_good_hit								True	True
FIJ0043_000000013788	2005	0.7537623013617942	2	1	1	1	0	True	92693	maximal	False	FIJ0149_000000012312	0.9382105783489867		0	0	False	False	1.0	0					non-mobilizable	no_good_hit								True	True
ENG0101_000000016566	1999	0.7537623013617942	2	1	1	1	0	True	60487	maximal	True	ENG0101_000000016566	1.0		1	1	False	False	0.9964982271194458	0					non-mobilizable	no_good_hit								True	True
MON0054_000000023882	1990	0.7537623013617942	2	1	1	1	0	True	81476	fragment	False	MON0054_000000023882	1.0		0	0	False	False	0.9648241400718689	0					non-mobilizable	no_good_hit								True	True
ISR0248_000000002150	1973	0.7537623013617942	3	1	1	1	0	True	27082	maximal	True	ISR0248_000000002150	1.0		1	1	False	False	1.0	0					non-mobilizable	no_good_hit								True	True
MON0039_000000024726	1943	0.7537623013617942	2	1	1	1	0	True	11930	maximal	True	MON0039_000000024726	1.0		1	1	False	False	0.9994853138923645	0					non-mobilizable	no_good_hit								True	True
SPA0117_000000019892	1903	0.7537623013617942	1	1	1	1	0	True	111952	fragment	False	ENG0179_000000014385	0.23703845560037778		0	0	False	False	1.0	0					non-mobilizable	other	1841.0	99.45700000000001	97.0	0.0005554411802883585	AP019738.1	CFB group bacteria	Alistipes onderdonkii subsp. vulgaris 5NYCFAH2 DNA, complete genome	False	True
ISR0820_000000013076	1878	0.7537623013617942	1	1	1	1	0	True	21279	maximal	True	ISR0820_000000013076	1.0		0	0	False	False	0.9978700876235962	0					non-mobilizable	no_good_hit								True	True
SPA0098_000000020056	1849	0.7537623013617942	1	1	1	1	0	True	21124	maximal	True	SPA0098_000000020056	1.0		1	1	False	False	0.9994591474533081	0					non-mobilizable	no_good_hit	200.0	79.0	10.0	0.004636859428681258	NZ_LTDM01000014.1	firmicutes	Tissierella creatinophila DSM 6911 TICR_contig000014, whole genome shotgun sequence	True	True
MAD0023_000000006464	1838	0.7537623013617942	2	1	1	1	0	True	105839	fragment	False	MON0023_000000010099	0.5635558479350221		0	0	False	False	1.0	0					non-mobilizable	other	1835.0	95.477	99.0	0.04192	NZ_VZBY01000066.1	CFB group bacteria	Prevotella copri strain BVe41210 NODE_30_length_43750_cov_25.2657_ID_59, whole genome shotgun sequence	False	True
SPA0055_000000016984	1832	0.7537623013617942	4	1	1	1	0	True	6396	fragment	False	SPA0055_000000016984	1.0		0	0	False	False	1.0	0					non-mobilizable	other	1832.0	99.618	100.0	0.0005580433718627213	NZ_LN866274.1	firmicutes	Clostridium phoceensis strain GD3, whole genome shotgun sequence	False	True
MAD0013_000000013473	1826	0.7537623013617942	1	1	1	1	0	True	102710	fragment	False	FIJ0048_000000015786	0.6917916000892238		0	0	False	False	1.0	0					non-mobilizable	no_good_hit								True	True
FIJ0006_000000020741	1819	0.7537623013617942	2	1	1	1	0	True	105845	fragment	False	FIJ0006_000000020741	1.0		0	0	False	False	1.0	0					non-mobilizable	other	1820.0	95.495	100.0	0.041577142857142854	NZ_VZBY01000066.1	CFB group bacteria	Prevotella copri strain BVe41210 NODE_30_length_43750_cov_25.2657_ID_59, whole genome shotgun sequence	False	True
FIJ0009_000000022507	1818	0.7537623013617942	1	1	1	1	0	True	51235	maximal	True	FIJ0009_000000022507	1.0		1	1	False	False	1.0	0					non-mobilizable	no_good_hit								True	True
ISR0169_000000017488	1808	0.7537623013617942	2	1	1	1	0	True	30089	fragment	False	ISR0169_000000017488	0.9764492753623188		0	0	False	False	0.9540929198265076	0					non-mobilizable	other	1808.0	95.741	100.0	0.042165441605413606	NZ_KB894149.1	CFB group bacteria	Bacteroides gallinarum DSM 18171 = JCM 13658 strain DSM 18171 C233DRAFT_scaffold00035.35, whole genome shotgun sequence	False	True
AST0029_000000016532	1797	0.7537623013617942	2	1	1	1	0	True	118106	fragment	False	AST0029_000000016532	1.0		0	0	False	False	0.999443531036377	0					non-mobilizable	no_good_hit	1102.0	95.82600000000001	79.0	0.4032317297098788	LN853060.1		Uncultured prokaryote from Rat gut metagenome metamobilome, plasmid pRGRH0414	True	True
MAD0003_000000015278	1793	0.7537623013617942	1	1	1	1	0	True	92673	fragment	False	MAD0003_000000015278	1.0		0	0	False	False	0.9854991436004639	0					non-mobilizable	no_good_hit								True	True
CHI0126_000000008472	1782	0.7537623013617942	4	1	1	1	0	True	81472	fragment	False	CHI0126_000000008472	0.9839836924868957		0	0	False	False	0.9955106377601624	0					non-mobilizable	no_good_hit								True	True
FIJ0066_000000018459	1778	0.7537623013617942	2	1	1	1	0	True	92676	fragment	False	FIJ0066_000000018459	1.0		0	0	False	False	1.0	0					non-mobilizable	no_good_hit								True	True
FIJ0116_000000009923	1777	0.7537623013617942	2	1	1	1	0	True	48847	fragment	False	FIJ0116_000000009923	0.9456458211572181		0	0	False	False	1.0	0					non-mobilizable	no_good_hit								True	True
MON0044_000000031093	1772	0.7537623013617942	2	1	1	1	0	True	11615	fragment	False	MON0044_000000031093	1.0		0	0	False	False	0.980812668800354	0					non-mobilizable	no_good_hit								True	True
ISR0130_000000017181	1771	0.7537623013617942	3	1	1	1	0	True	31758	maximal	True	ISR0130_000000017181	1.0		2	1	False	False	0.9943534731864929	0					non-mobilizable	no_good_hit	76.0	89.47399999999999	4.0	0.00045372050816696913	LR798378.1	viruses	uncultured Caudovirales phage genome assembly	True	True
CHI0132_000000017490	1760	0.7537623013617942	3	1	1	1	0	True	102717	fragment	False	CHI0132_000000017490	0.9613077384523095		0	0	False	False	0.9994317889213562	0					non-mobilizable	no_good_hit								True	True
MON0041_000000037854	1759	0.7537623013617942	2	1	1	1	0	True	11794	fragment	False	MON0041_000000037854	1.0		0	0	False	False	0.9823763370513916	0					non-mobilizable	no_good_hit								True	True
MON0092_000000032122	1737	0.7537623013617942	2	1	1	1	0	True	9444	maximal	True	MON0092_000000032122	1.0		1	1	False	False	0.9810017347335815	0					non-mobilizable	no_good_hit								True	True
FIJ0135_000000016486	1724	0.7537623013617942	2	1	1	1	0	True	105839	fragment	False	MON0023_000000010099	0.39521335142427166		0	0	False	False	1.0	0					non-mobilizable	other	1725.0	96.63799999999999	100.0	0.03940571428571429	NZ_VZBY01000066.1	CFB group bacteria	Prevotella copri strain BVe41210 NODE_30_length_43750_cov_25.2657_ID_59, whole genome shotgun sequence	False	True
MON0018_000000011596	1718	0.7537623013617942	2	1	1	1	0	True	105842	fragment	False	MON0018_000000011596	0.9862502455313299		0	0	False	False	1.0	0					non-mobilizable	other	1718.0	95.402	100.0	0.03924571428571429	NZ_VZBY01000066.1	CFB group bacteria	Prevotella copri strain BVe41210 NODE_30_length_43750_cov_25.2657_ID_59, whole genome shotgun sequence	False	True
SPA0026_000000019104	1717	0.7537623013617942	3	1	1	1	0	True	81472	fragment	False	CHI0126_000000008472	0.9660493827160495		0	0	False	False	1.0	0					non-mobilizable	no_good_hit								True	True
ISR0822_000000004416	1717	0.7537623013617942	3	1	1	1	0	True	76770	fragment	False	ISR0822_000000004416	0.9407971864009379		0	0	False	False	0.9976703524589539	0					non-mobilizable	no_good_hit								True	True
ISR0245_000000004174	1715	0.7537623013617942	2	1	1	1	0	True	88080	fragment	False	ISR0245_000000004174	0.9637474765340538		0	0	False	False	1.0	0					non-mobilizable	other	1715.0	97.959	100.0	0.0004394372639210469	NZ_LT670820.1	CFB group bacteria	Bacteroides togonis strain Marseille-P3166T, whole genome shotgun sequence	False	True
FIJ0123_000000019431	1711	0.7537623013617942	2	1	1	1	0	True	48847	fragment	False	FIJ0116_000000009923	0.9288126055149128		0	0	False	False	1.0	0					non-mobilizable	no_good_hit								True	True
FIJ0032_000000021403	1706	0.7537623013617942	2	1	1	1	0	True	76770	fragment	False	ISR0822_000000004416	0.9376820034944671		0	0	False	False	1.0	0					non-mobilizable	no_good_hit								True	True
MON0026_000000028461	1697	0.7537623013617942	2	1	1	1	0	True	105842	fragment	False	MON0018_000000011596	0.9683919249383149		0	0	False	False	1.0	0					non-mobilizable	other	1697.0	95.639	100.0	0.03874285714285714	NZ_VZBY01000066.1	CFB group bacteria	Prevotella copri strain BVe41210 NODE_30_length_43750_cov_25.2657_ID_59, whole genome shotgun sequence	False	True
MON0026_000000028496	1696	0.7537623013617942	2	1	1	1	0	True	105842	fragment	False	MON0018_000000011596	0.9819817162336969		0	0	False	False	1.0	0					non-mobilizable	other	1696.0	95.40100000000001	100.0	0.03874285714285714	NZ_VZBY01000066.1	CFB group bacteria	Prevotella copri strain BVe41210 NODE_30_length_43750_cov_25.2657_ID_59, whole genome shotgun sequence	False	True
MAD0037_000000007790	1695	0.7537623013617942	3	1	1	1	0	True	18623	fragment	False	MAD0037_000000007790	1.0		0	0	False	False	1.0	0					non-mobilizable	no_good_hit								True	True
FIJ0024_000000012312	1694	0.7537623013617942	2	1	1	1	0	True	105839	fragment	False	MON0023_000000010099	0.4939028718463244		0	0	False	False	1.0	0					non-mobilizable	other	1693.0	95.57	99.0	0.03867428571428572	NZ_VZBY01000066.1	CFB group bacteria	Prevotella copri strain BVe41210 NODE_30_length_43750_cov_25.2657_ID_59, whole genome shotgun sequence	False	True
CHI0136_000000008255	1690	0.7537623013617942	2	1	1	1	0	True	91224	fragment	False	ISR0181_000000009600	0.637855579868709		0	0	False	False	0.9958580136299133	0					non-mobilizable	no_good_hit	1483.0	84.289	87.0	0.0023440541765332892	NZ_DS499579.1	CFB group bacteria	Alistipes putredinis DSM 17216 Scfld_02_9, whole genome shotgun sequence	True	True
FIJ0038_000000020902	1687	0.7537623013617942	1	1	1	1	0	True	102710	fragment	False	FIJ0048_000000015786	0.46303395399780944		0	0	False	False	0.9970361590385437	0					non-mobilizable	no_good_hit								True	True
SPA0021_000000019395	1678	0.7537623013617942	1	1	1	1	0	True	111952	fragment	False	ENG0179_000000014385	0.16956869964501628		0	0	False	False	0.9940405488014221	0					non-mobilizable	other	1665.0	100.0	99.0	0.0005023120239129503	AP019738.1	CFB group bacteria	Alistipes onderdonkii subsp. vulgaris 5NYCFAH2 DNA, complete genome	False	True
FIJ0071_000000021647	1674	0.7537623013617942	2	1	1	1	0	True	44859	maximal	True	FIJ0071_000000021647	1.0		1	1	False	False	1.0	0					non-mobilizable	no_good_hit	77.0	89.61	4.0	0.00045372050816696913	LR798378.1	viruses	uncultured Caudovirales phage genome assembly	True	True
FIJ0038_000000021168	1667	0.7537623013617942	3	1	1	1	0	True	102717	fragment	False	CHI0132_000000017490	0.9281250000000001		0	0	False	False	0.9994001388549805	0					non-mobilizable	no_good_hit								True	True
MON0057_000000015864	1663	0.7537623013617942	2	1	1	1	0	True	11038	maximal	True	MON0057_000000015864	1.0		0	0	False	False	0.9987973570823669	0					non-mobilizable	no_good_hit	72.0	100.0	4.0	3.2384187758959476e-05	NZ_CP028341.1	high GC Gram+	Bifidobacterium adolescentis strain 1-11 chromosome, complete genome	True	True
ENG0194_000000016010	1663	0.7537623013617942	1	1	1	1	0	True	111952	fragment	False	ENG0179_000000014385	0.1705809147100809		0	0	False	False	0.9549008011817932	0					non-mobilizable	other	1663.0	99.94	100.0	0.0004738428483942373	NZ_AP019734.1	CFB group bacteria	Alistipes onderdonkii subsp. vulgaris strain 3BBH6	False	True
FIJ0125_000000011572	1653	0.7537623013617942	1	1	1	1	0	True	105839	fragment	False	MON0023_000000010099	0.4949613620943697		0	0	False	False	1.0	0					non-mobilizable	other	1653.0	96.007	100.0	0.03776	NZ_VZBY01000066.1	CFB group bacteria	Prevotella copri strain BVe41210 NODE_30_length_43750_cov_25.2657_ID_59, whole genome shotgun sequence	False	True
FIJ0093_000000011503	1653	0.7537623013617942	1	1	1	1	0	True	105839	fragment	False	MON0023_000000010099	0.5158452095776507		0	0	False	False	1.0	0					non-mobilizable	other	1653.0	94.19200000000001	100.0	0.03776	NZ_VZBY01000066.1	CFB group bacteria	Prevotella copri strain BVe41210 NODE_30_length_43750_cov_25.2657_ID_59, whole genome shotgun sequence	False	True
ISR0109_000000019606	1652	0.7537623013617942	1	1	1	1	0	True	32744	maximal	True	ISR0109_000000019606	1.0		1	1	False	False	0.9993946552276611	0					non-mobilizable	other	1059.0	98.111	100.0	0.00032017234177443327	NZ_AP019735.1	CFB group bacteria	Alistipes communis strain 5CBH24	False	True
FIJ0125_000000011587	1652	0.7537623013617942	1	1	1	1	0	True	105839	fragment	False	MON0023_000000010099	0.4962353816264808		0	0	False	False	1.0	0					non-mobilizable	other	1652.0	94.189	100.0	0.03773714285714286	NZ_VZBY01000066.1	CFB group bacteria	Prevotella copri strain BVe41210 NODE_30_length_43750_cov_25.2657_ID_59, whole genome shotgun sequence	False	True
SPA0030_000000018429	1652	0.7537623013617942	2	1	1	1	0	True	88080	fragment	False	ISR0245_000000004174	0.9355343648794531		0	0	False	False	0.9891040921211243	0					non-mobilizable	chromosome	1644.0	96.16799999999999	99.0	0.00025324904029711676	NZ_CP012937.1	CFB group bacteria	Bacteroides thetaiotaomicron strain 7330 chromosome, complete genome	False	True
MON0106_000000026239	1635	0.7537623013617942	1	1	1	1	0	True	92675	fragment	False	MON0106_000000026239	1.0		0	0	False	False	0.9975535273551941	0					non-mobilizable	no_good_hit								True	True
MON0055_000000014817	1632	0.7537623013617942	1	1	1	1	0	True	105839	fragment	False	MON0023_000000010099	0.4560660284631904		0	0	False	False	1.0	0					non-mobilizable	other	1632.0	95.037	100.0	0.03728	NZ_VZBY01000066.1	CFB group bacteria	Prevotella copri strain BVe41210 NODE_30_length_43750_cov_25.2657_ID_59, whole genome shotgun sequence	False	True
MON0016_000000022718	1625	0.7537623013617942	2	1	1	1	0	True	105839	fragment	False	MON0023_000000010099	0.4128675224739135		0	0	False	False	0.9993846416473389	0					non-mobilizable	other	1624.0	95.32	99.0	0.037097142857142856	NZ_VZBY01000066.1	CFB group bacteria	Prevotella copri strain BVe41210 NODE_30_length_43750_cov_25.2657_ID_59, whole genome shotgun sequence	False	True
FIJ0069_000000013765	1619	0.7537623013617942	2	1	1	1	0	True	105839	fragment	False	MON0023_000000010099	0.24576777468323893		0	0	False	False	1.0	0					non-mobilizable	other	1619.0	95.244	100.0	0.036982857142857144	NZ_VZBY01000066.1	CFB group bacteria	Prevotella copri strain BVe41210 NODE_30_length_43750_cov_25.2657_ID_59, whole genome shotgun sequence	False	True
ISR0845_000000006476	1604	0.7537623013617942	1	1	1	1	0	True	20688	maximal	True	ISR0845_000000006476	1.0		1	1	False	False	1.0	0					non-mobilizable	no_good_hit	82.0	84.146	5.0	2.7659937382157143e-05	CP032416.1	firmicutes	Clostridium sp. JN500901 chromosome, complete genome	True	True
MON0025_000000025986	1598	0.7537623013617942	2	1	1	1	0	True	12803	maximal	True	MON0025_000000025986	1.0		0	0	False	False	0.9593241810798645	0					non-mobilizable	no_good_hit	476.0	97.689	30.0	0.0019488698606250333	NZ_CABIYV010000005.1	firmicutes	Gemmiger formicilis isolate MGYG-HGUT-00084, whole genome shotgun sequence	True	True
FIJ0066_000000020745	1597	0.7537623013617942	1	1	1	1	0	True	50867	fragment	False	FIJ0066_000000020745	1.0		0	0	False	False	0.9993738532066345	0					non-mobilizable	no_good_hit								True	True
ISR0289_000000006886	1588	0.7537623013617942	2	1	1	1	0	True	88080	fragment	False	ISR0245_000000004174	0.623712342079689		0	0	False	False	1.0	0					non-mobilizable	other	1588.0	98.48899999999999	100.0	0.0005092901323512516	NZ_KB905472.1	CFB group bacteria	Bacteroides massiliensis B84634 = Timone 84634 = DSM 17679 = JCM 13223 strain DSM 17679 aczJl-supercont1.1, whole genome shotgun sequence	False	True
FIJ0149_000000016595	1583	0.7537623013617942	2	1	1	1	0	True	105839	fragment	False	MON0023_000000010099	0.3662509262281185		0	0	False	False	1.0	0					non-mobilizable	other	1582.0	94.62700000000001	99.0	0.036137142857142854	NZ_VZBY01000066.1	CFB group bacteria	Prevotella copri strain BVe41210 NODE_30_length_43750_cov_25.2657_ID_59, whole genome shotgun sequence	False	True
ENG0094_000000011144	1562	0.7537623013617942	1	1	1	1	0	True	88079	fragment	False	SPA0023_000000018291	0.9373245999694614		0	0	False	False	1.0	0					non-mobilizable	other	1562.0	96.54299999999999	100.0	0.03640182009100455	NZ_KB894149.1	CFB group bacteria	Bacteroides gallinarum DSM 18171 = JCM 13658 strain DSM 18171 C233DRAFT_scaffold00035.35, whole genome shotgun sequence	False	True
FIJ0036_000000027433	1554	0.7537623013617942	2	1	1	1	0	True	76772	fragment	False	FIJ0036_000000027433	1.0		0	0	False	False	1.0	0					non-mobilizable	no_good_hit								True	True
DEN0078_000000021934	1550	0.7537623013617942	1	1	1	1	0	True	111952	fragment	False	ENG0179_000000014385	0.06898032815050253		0	0	False	False	1.0	0					non-mobilizable	other	1550.0	100.0	100.0	0.0004675969501449279	AP019738.1	CFB group bacteria	Alistipes onderdonkii subsp. vulgaris 5NYCFAH2 DNA, complete genome	False	True
FIJ0127_000000012478	1548	0.7537623013617942	1	1	1	1	0	True	105839	fragment	False	MON0023_000000010099	0.37638525941960255		0	0	False	False	1.0	0					non-mobilizable	other	1546.0	95.34299999999999	99.0	0.035314285714285715	NZ_VZBY01000066.1	CFB group bacteria	Prevotella copri strain BVe41210 NODE_30_length_43750_cov_25.2657_ID_59, whole genome shotgun sequence	False	True
FIJ0152_000000017352	1545	0.7537623013617942	3	1	1	1	0	True	48844	fragment	False	FIJ0152_000000017352	0.9218936837459673		0	0	False	False	0.9974110126495361	0					non-mobilizable	no_good_hit								True	True
AUS0008_000000016077	1544	0.7537623013617942	1	1	1	1	0	True	101782	maximal	True	AUS0008_000000016077	1.0		1	1	False	False	1.0	0					non-mobilizable	no_good_hit	1154.0	98.18	75.0	0.0003287249122734991	NZ_AP019734.1	CFB group bacteria	Alistipes onderdonkii subsp. vulgaris strain 3BBH6	True	True
FIJ0023_000000022106	1543	0.7537623013617942	1	1	1	1	0	True	92689	fragment	False	FIJ0023_000000022106	1.0		0	0	False	False	1.0	0					non-mobilizable	no_good_hit								True	True
SPA0023_000000018291	1542	0.7537623013617942	1	1	1	1	0	True	88079	fragment	False	SPA0023_000000018291	0.9504446204021191		0	0	False	False	0.9889753460884094	0					non-mobilizable	chromosome	1542.0	95.59	100.0	0.0002375269452817145	NZ_CP012937.1	CFB group bacteria	Bacteroides thetaiotaomicron strain 7330 chromosome, complete genome	False	True
MON0085_000000019562	1541	0.7537623013617942	1	1	1	1	0	True	105839	fragment	False	MON0023_000000010099	0.37463175070902227		0	0	False	False	1.0	0					non-mobilizable	other	1541.0	95.26299999999999	100.0	0.0352	NZ_VZBY01000066.1	CFB group bacteria	Prevotella copri strain BVe41210 NODE_30_length_43750_cov_25.2657_ID_59, whole genome shotgun sequence	False	True
ISR0844_000000008188	1535	0.7537623013617942	3	1	1	1	0	True	20709	fragment	False	ISR0844_000000008188	1.0		0	0	False	False	1.0	0					non-mobilizable	no_good_hit	441.0	96.37200000000001	53.0	0.14814814814814814	CP021591.1	other sequences	Unidentified plasmid plasmid FAKO27_6407, complete sequence	True	True
MON0101_000000042918	1530	0.7537623013617942	2	1	1	1	0	True	76768	fragment	False	MON0101_000000042918	1.0		0	0	False	False	1.0	0					non-mobilizable	no_good_hit								True	True
ISR0172_000000010690	1526	0.7537623013617942	2	1	1	1	0	True	29932	fragment	False	ISR0172_000000010690	1.0		0	0	False	False	1.0	0					non-mobilizable	no_good_hit								True	True
ISR0229_000000010708	1517	0.7537623013617942	2	1	1	1	0	True	78771	maximal	True	ISR0229_000000010708	1.0		37	9	False	False	0.9920896291732788	0					non-mobilizable	no_good_hit	1217.0	96.385	81.0	0.00045066750019118104	NZ_KE386488.1	CFB group bacteria	Rikenella microfusus DSM 15922 RikmiDRAFT_RMD.2, whole genome shotgun sequence	True	True
ISR0185_000000021847	1514	0.7537623013617942	1	1	1	1	0	True	29381	maximal	True	ISR0185_000000021847	1.0		1	1	False	False	0.998678982257843	0					non-mobilizable	no_good_hit								True	True
ISR0360_000000016479	1510	0.7537623013617942	3	1	1	1	0	True	23785	maximal	True	ISR0360_000000016479	1.0		1	1	False	False	0.9980132579803467	0					non-mobilizable	other	1177.0	86.066	99.0	0.00022699149692176676	NC_009614.1	CFB group bacteria	Bacteroides vulgatus ATCC 8482, complete sequence	False	True
MON0032_000000020232	1502	0.7537623013617942	2	1	1	1	0	True	105839	fragment	False	MON0023_000000010099	0.14187898282383155		0	0	False	False	1.0	0					non-mobilizable	other	1514.0	76.288	100.0	0.0003843153200803088	NZ_LT670820.1	CFB group bacteria	Bacteroides togonis strain Marseille-P3166T, whole genome shotgun sequence	False	True
FIJ0109_000000016283	1502	0.7537623013617942	3	1	1	1	0	True	76767	fragment	False	FIJ0172_000000020860	0.733762095717891		0	0	False	False	1.0	0					non-mobilizable	no_good_hit								True	True
MON0032_000000020261	1501	0.7537623013617942	2	1	1	1	0	True	105839	fragment	False	MON0023_000000010099	0.1408578014299202		0	0	False	False	1.0	0					non-mobilizable	other	1522.0	75.821	100.0	0.0003843153200803088	NZ_LT670820.1	CFB group bacteria	Bacteroides togonis strain Marseille-P3166T, whole genome shotgun sequence	False	True
MON0080_000000037665	1501	0.7537623013617942	1	1	1	1	0	True	10036	fragment	False	MON0080_000000037665	1.0		0	0	False	False	1.0	0					non-mobilizable	no_good_hit	1182.0	97.039	79.0	0.0003193256361704826	FP929043.1	firmicutes	Eubacterium rectale M104/1 draft genome	True	True
FIJ0107_000000017073	1495	0.7537623013617942	3	1	1	1	0	True	48844	fragment	False	FIJ0152_000000017352	0.7413043226122056		0	0	False	False	0.994648814201355	0					non-mobilizable	no_good_hit								True	True
FIJ0081_000000024292	1493	0.7537623013617942	1	1	1	1	0	True	105839	fragment	False	MON0023_000000010099	0.33171866727389165		0	0	False	False	1.0	0					non-mobilizable	other	1493.0	94.84299999999999	100.0	0.03410285714285714	NZ_VZBY01000066.1	CFB group bacteria	Prevotella copri strain BVe41210 NODE_30_length_43750_cov_25.2657_ID_59, whole genome shotgun sequence	False	True
FIJ0061_000000018611	1491	0.7537623013617942	2	1	1	1	0	True	102706	fragment	False	FIJ0061_000000018611	0.7567829929291355		0	0	False	False	1.0	0					non-mobilizable	no_good_hit								True	True
FIJ0126_000000026922	1488	0.7537623013617942	1	1	1	1	0	True	41125	maximal	True	FIJ0126_000000026922	1.0		0	0	False	False	1.0	0					non-mobilizable	no_good_hit								True	True
CHI0035_000000007023	1478	0.7537623013617942	1	1	1	1	0	True	88079	fragment	False	SPA0023_000000018291	0.9354810227556433		0	0	False	False	1.0	0					non-mobilizable	other	1478.0	95.67	100.0	0.03446505658616264	NZ_KB894149.1	CFB group bacteria	Bacteroides gallinarum DSM 18171 = JCM 13658 strain DSM 18171 C233DRAFT_scaffold00035.35, whole genome shotgun sequence	False	True
MON0017_000000013303	1476	0.7537623013617942	2	1	1	1	0	True	13296	maximal	True	MON0017_000000013303	1.0		0	0	False	False	1.0	0					non-mobilizable	no_good_hit	844.0	78.791	57.0	0.0002637911082499867	NZ_KB905472.1	CFB group bacteria	Bacteroides massiliensis B84634 = Timone 84634 = DSM 17679 = JCM 13223 strain DSM 17679 aczJl-supercont1.1, whole genome shotgun sequence	True	True
FIJ0121_000000017457	1475	0.7537623013617942	2	1	1	1	0	True	76767	fragment	False	FIJ0172_000000020860	0.7184573865734534		0	0	False	False	0.9979661107063293	0					non-mobilizable	no_good_hit								True	True
DEN0001_000000029912	1473	0.7537623013617942	2	1	1	1	0	True	76767	fragment	False	FIJ0172_000000020860	0.7221733087789418		0	0	False	False	0.9959266781806946	0					non-mobilizable	no_good_hit								True	True
ISR0799_000000011122	1472	0.7537623013617942	2	1	1	1	0	True	21902	fragment	False	ISR0799_000000011122	1.0		0	0	False	False	1.0	0					non-mobilizable	other	1508.0	78.979	100.0	0.00042651558435486097	NZ_AP019734.1	CFB group bacteria	Alistipes onderdonkii subsp. vulgaris strain 3BBH6	False	True
MAD0009_000000007331	1469	0.7537623013617942	2	1	1	1	0	True	105841	fragment	False	MAD0009_000000007331	1.0		0	0	False	False	0.9993192553520203	0					non-mobilizable	other	1469.0	94.758	100.0	0.03355428571428572	NZ_VZBY01000066.1	CFB group bacteria	Prevotella copri strain BVe41210 NODE_30_length_43750_cov_25.2657_ID_59, whole genome shotgun sequence	False	True
MON0095_000000021533	1468	0.7537623013617942	2	1	1	1	0	True	9305	maximal	True	MON0095_000000021533	1.0		0	0	False	False	0.9271117448806763	0					non-mobilizable	no_good_hit								True	True
ISR0026_000000015588	1467	0.7537623013617942	2	1	1	1	0	True	59774	fragment	False	ISR0026_000000015588	1.0		0	0	False	False	0.9993183612823486	0					non-mobilizable	other	1468.0	94.823	100.0	0.00038928424047190286	FP929032.1	CFB group bacteria	Alistipes shahii WAL 8301 draft genome	False	True
CAN0009_000000019271	1465	0.7537623013617942	1	1	1	1	0	True	94732	maximal	True	CAN0009_000000019271	1.0		37	8	False	False	1.0	0					non-mobilizable	no_good_hit	677.0	90.54700000000001	58.0	0.0001924452001601144	NZ_AP019734.1	CFB group bacteria	Alistipes onderdonkii subsp. vulgaris strain 3BBH6	True	True
TAN0010_000000011269	1452	0.7537623013617942	2	1	1	1	0	True	102706	fragment	False	FIJ0061_000000018611	0.731764722331396		0	0	False	False	1.0	0					non-mobilizable	no_good_hit								True	True
FIJ0029_000000021902	1449	0.7537623013617942	2	1	1	1	0	True	48844	fragment	False	FIJ0152_000000017352	0.6347719153673117		0	0	False	False	0.9993098974227905	0					non-mobilizable	no_good_hit								True	True
ENG0204_000000018804	1448	0.7537623013617942	1	1	1	1	0	True	54024	maximal	True	ENG0204_000000018804	1.0		2	2	False	False	1.0	0					non-mobilizable	no_good_hit								True	True
MAD0104_000000007890	1444	0.7537623013617942	2	1	1	1	0	True	105840	fragment	False	MAD0104_000000007890	1.0		0	0	False	False	1.0	0					non-mobilizable	other	1445.0	95.363	99.0	0.033005714285714284	NZ_VZBY01000066.1	CFB group bacteria	Prevotella copri strain BVe41210 NODE_30_length_43750_cov_25.2657_ID_59, whole genome shotgun sequence	False	True
FIJ0096_000000026083	1442	0.7537623013617942	1	1	1	1	0	True	105839	fragment	False	MON0023_000000010099	0.18686469643132214		0	0	False	False	1.0	0					non-mobilizable	other	1443.0	95.35700000000001	100.0	0.03296	NZ_VZBY01000066.1	CFB group bacteria	Prevotella copri strain BVe41210 NODE_30_length_43750_cov_25.2657_ID_59, whole genome shotgun sequence	False	True
ISR0825_000000016658	1441	0.7537623013617942	1	1	1	1	0	True	21123	fragment	False	ISR0825_000000016658	1.0		0	0	False	False	0.9986120462417603	0					non-mobilizable	no_good_hit	145.0	100.0	10.0	2.488868793577889e-05	CP041379.1	CFB group bacteria	Bacteroides intestinalis strain APC919/174 chromosome, complete genome	True	True
USA0001_01_000000011823	1437	0.7537623013617942	2	1	1	1	0	True	2269	fragment	False	USA0001_01_000000011823	1.0		0	0	False	False	0.9791231751441956	0					non-mobilizable	other	1327.0	76.79	91.0	0.007521691662357065	NZ_FNVS01000009.1	CFB group bacteria	Parabacteroides chinchillae strain DSM 29073, whole genome shotgun sequence	False	True
FIJ0032_000000025844	1435	0.7537623013617942	3	1	1	1	0	True	102706	fragment	False	FIJ0061_000000018611	0.7398933658731557		0	0	False	False	1.0	0					non-mobilizable	no_good_hit								True	True
FIJ0032_000000026084	1423	0.7537623013617942	3	1	1	1	0	True	51142	fragment	False	FIJ0032_000000026084	1.0		0	0	False	False	0.9964863061904907	0					non-mobilizable	no_good_hit								True	True
FIJ0066_000000023447	1423	0.7537623013617942	2	1	1	1	0	True	48844	fragment	False	FIJ0152_000000017352	0.5364641837593178		0	0	False	False	0.9992972612380981	0					non-mobilizable	no_good_hit								True	True
DEN0018_000000028356	1421	0.7537623013617942	2	1	1	1	0	True	75008	maximal	True	DEN0018_000000028356	1.0		3	2	False	False	1.0	0					non-mobilizable	no_good_hit								True	True
MON0074_000000015312	1410	0.7537623013617942	2	1	1	1	0	True	10363	maximal	True	MON0074_000000015312	1.0		0	0	False	False	1.0	0					non-mobilizable	no_good_hit	1035.0	80.96600000000001	72.0	0.00018780248018395338	CP022754.1	CFB group bacteria	Parabacteroides sp. CT06, complete genome	True	True
ISR0130_000000022562	1403	0.7537623013617942	1	1	1	1	0	True	92672	fragment	False	ISR0130_000000022562	0.9101465958795584		0	0	False	False	0.9935851693153381	0					non-mobilizable	no_good_hit								True	True
USA0072_01_000000012536	1403	0.7537623013617942	2	1	1	1	0	True	79343	fragment	False	ENG0211_000000017395	0.22138664586877155		0	0	False	False	0.9992872476577759	0					non-mobilizable	other	1404.0	94.65799999999999	100.0	0.0005200866291333152	NZ_KE386488.1	CFB group bacteria	Rikenella microfusus DSM 15922 RikmiDRAFT_RMD.2, whole genome shotgun sequence	False	True
MON0034_000000020973	1401	0.7537623013617942	1	1	1	1	0	True	12229	fragment	False	MON0034_000000020973	0.9795680677358666		0	0	False	False	0.9985724687576294	0					non-mobilizable	other	1403.0	87.81200000000001	100.0	0.0004236660651355535	AP019739.1	CFB group bacteria	Alistipes communis 6CPBBH3 DNA, complete genome	False	True
MAD0077_000000008930	1401	0.7537623013617942	1	1	1	1	0	True	105839	fragment	False	MON0023_000000010099	0.1907353491887924		0	0	False	False	1.0	0					non-mobilizable	other	1401.0	96.146	100.0	0.032	NZ_VZBY01000066.1	CFB group bacteria	Prevotella copri strain BVe41210 NODE_30_length_43750_cov_25.2657_ID_59, whole genome shotgun sequence	False	True
FIJ0106_000000019788	1399	0.7537623013617942	2	1	1	1	0	True	102706	fragment	False	FIJ0061_000000018611	0.6001235101592431		0	0	False	False	1.0	0					non-mobilizable	no_good_hit								True	True
ISR0060_000000019545	1397	0.7537623013617942	1	1	1	1	0	True	35398	fragment	False	ISR0060_000000019545	1.0		0	0	False	False	0.9942734241485596	0					non-mobilizable	no_good_hit								True	True
DEN0001_000000031739	1392	0.7537623013617942	2	1	1	1	0	True	76753	fragment	False	DEN0001_000000031739	1.0		0	0	False	False	0.9985632300376892	0					non-mobilizable	other	1393.0	93.611	100.0	0.00045240986253500324	NZ_CP007034.1	CFB group bacteria	Barnesiella viscericola DSM 18177, complete genome	False	True
ISR0814_000000030103	1392	0.7537623013617942	2	1	1	1	0	True	21512	maximal	True	ISR0814_000000030103	1.0		1	1	False	False	0.9978448152542114	0					non-mobilizable	other	799.0	88.36	99.0	0.0002134303669368779	CP003274.1	CFB group bacteria	Alistipes finegoldii DSM 17242, complete genome	False	True
MON0092_000000040140	1391	0.7537623013617942	2	1	1	1	0	True	102706	fragment	False	FIJ0061_000000018611	0.5995989630651369		0	0	False	False	1.0	0					non-mobilizable	no_good_hit								True	True
MAD0080_000000005555	1391	0.7537623013617942	3	1	1	1	0	True	16151	fragment	False	MAD0080_000000005555	1.0		0	0	False	False	0.9676491618156433	0					non-mobilizable	no_good_hit	65.0	100.0	5.0	0.00017516250427642831	NZ_CYXV01000002.1	firmicutes	Roseburia faecis strain 2789STDY5608863, whole genome shotgun sequence	True	True
SPA0028_000000023862	1385	0.7537623013617942	1	1	1	1	0	True	27502	fragment	False	SPA0028_000000023862	1.0		0	0	False	False	0.9956678748130798	0					non-mobilizable	no_good_hit	45.0	95.556	3.0	0.002836696537940816	NZ_CP039400.1	CFB group bacteria	Duncaniella dubosii strain H5 plasmid pH5-4	True	True
MAD0112_000000021167	1376	0.7537623013617942	2	1	1	1	0	True	14432	maximal	True	MAD0112_000000021167	1.0		1	1	False	False	0.9854651093482971	0					non-mobilizable	no_good_hit								True	True
ISR0206_000000018997	1375	0.7537623013617942	2	1	1	1	0	True	28618	maximal	True	ISR0206_000000018997	1.0		0	0	False	False	1.0	0					non-mobilizable	no_good_hit								True	True
FIJ0043_000000021554	1373	0.7537623013617942	2	1	1	1	0	True	48844	fragment	False	FIJ0152_000000017352	0.5459053637586417		0	0	False	False	1.0	0					non-mobilizable	no_good_hit								True	True
ISR0095_000000025796	1372	0.7537623013617942	2	1	1	1	0	True	33386	fragment	False	ISR0095_000000025796	1.0		0	0	False	False	1.0	0					non-mobilizable	no_good_hit	304.0	83.22399999999999	24.0	8.638651207187357e-05	NZ_AP019734.1	CFB group bacteria	Alistipes onderdonkii subsp. vulgaris strain 3BBH6	True	True
FIJ0172_000000020860	1370	0.7537623013617942	2	1	1	1	0	True	76767	fragment	False	FIJ0172_000000020860	0.8798916375890062		0	0	False	False	0.9985401630401611	0					non-mobilizable	no_good_hit								True	True
ISR0849_000000019826	1369	0.7537623013617942	2	1	1	1	0	True	36330	fragment	False	ISR0849_000000019826	1.0		0	0	False	False	1.0	0					non-mobilizable	other	1369.0	97.15100000000001	100.0	0.0004390100195693209	NZ_KB905472.1	CFB group bacteria	Bacteroides massiliensis B84634 = Timone 84634 = DSM 17679 = JCM 13223 strain DSM 17679 aczJl-supercont1.1, whole genome shotgun sequence	False	True
FIJ0172_000000020907	1368	0.7537623013617942	2	1	1	1	0	True	76767	fragment	False	FIJ0172_000000020860	0.37912408759124083		0	0	False	False	1.0	0					non-mobilizable	no_good_hit								True	True
AST0153_000000025284	1368	0.7537623013617942	1	1	1	1	0	True	103275	fragment	False	AST0153_000000025284	1.0		0	0	False	False	1.0	0					non-mobilizable	other	1309.0	99.618	96.0	0.0003475657245988047	FP929032.1	CFB group bacteria	Alistipes shahii WAL 8301 draft genome	False	True
FIJ0061_000000020738	1366	0.7537623013617942	2	1	1	1	0	True	51139	fragment	False	FIJ0061_000000020738	0.9434617293593485		0	0	False	False	0.9956076145172119	0					non-mobilizable	no_good_hit								True	True
FIJ0144_000000023345	1361	0.7537623013617942	1	1	1	1	0	True	92672	fragment	False	ISR0130_000000022562	0.6784340507933645		0	0	False	False	1.0	0					non-mobilizable	no_good_hit								True	True
SPA0013_000000020933	1358	0.7537623013617942	2	1	1	1	0	True	7970	maximal	True	SPA0013_000000020933	1.0		1	1	False	False	0.9896907210350037	0					non-mobilizable	no_good_hit	1058.0	78.166	89.0	0.023657142857142856	NZ_VZBY01000066.1	CFB group bacteria	Prevotella copri strain BVe41210 NODE_30_length_43750_cov_25.2657_ID_59, whole genome shotgun sequence	True	True
MON0050_000000029898	1355	0.7537623013617942	1	1	1	1	0	True	105839	fragment	False	MON0023_000000010099	0.14321524318694065		0	0	False	False	1.0	0					non-mobilizable	other	1355.0	95.20299999999999	100.0	0.03094857142857143	NZ_VZBY01000066.1	CFB group bacteria	Prevotella copri strain BVe41210 NODE_30_length_43750_cov_25.2657_ID_59, whole genome shotgun sequence	False	True
FIJ0107_000000018758	1354	0.7537623013617942	2	1	1	1	0	True	48844	fragment	False	FIJ0152_000000017352	0.5479991776574928		0	0	False	False	0.9985228776931763	0					non-mobilizable	no_good_hit								True	True
MON0101_000000049065	1352	0.7537623013617942	2	1	1	1	0	True	9016	maximal	True	MON0101_000000049065	1.0		2	1	False	False	1.0	0					non-mobilizable	no_good_hit								True	True
MON0030_000000026828	1350	0.7537623013617942	1	1	1	1	0	True	51131	fragment	False	MON0030_000000026828	1.0		0	0	False	False	0.9948148131370544	0					non-mobilizable	no_good_hit								True	True
ISR0085_000000020107	1346	0.7537623013617942	1	1	1	1	0	True	33952	fragment	False	ISR0085_000000020107	1.0		0	0	False	False	0.9903417825698853	0					non-mobilizable	no_good_hit								True	True
MON0101_000000049465	1342	0.7537623013617942	3	1	1	1	0	True	47602	fragment	False	MON0101_000000049465	0.927012791572611		0	0	False	False	1.0	0					non-mobilizable	no_good_hit								True	True
MON0019_000000050003	1338	0.7537623013617942	1	1	1	1	0	True	13148	fragment	False	MON0019_000000050003	1.0		0	0	False	False	1.0	0					non-mobilizable	no_good_hit	649.0	85.36200000000001	85.0	0.00017299374785598886	CP003274.1	CFB group bacteria	Alistipes finegoldii DSM 17242, complete genome	True	True
ENG0199_000000019287	1336	0.7537623013617942	2	1	1	1	0	True	78770	fragment	False	ENG0199_000000019287	1.0		0	0	False	False	1.0	0					non-mobilizable	other	1336.0	96.10799999999999	100.0	0.0004955857600949148	NZ_KE386488.1	CFB group bacteria	Rikenella microfusus DSM 15922 RikmiDRAFT_RMD.2, whole genome shotgun sequence	False	True
ENG0043_000000026012	1335	0.7537623013617942	1	1	1	1	0	True	64566	fragment	False	ENG0043_000000026012	1.0		0	0	False	False	1.0	0					non-mobilizable	no_good_hit	937.0	74.707	69.0	0.3341902313624679	LN853060.1		Uncultured prokaryote from Rat gut metagenome metamobilome, plasmid pRGRH0414	True	True
SPA0032_000000022399	1331	0.7537623013617942	1	1	1	1	0	True	85233	fragment	False	SPA0032_000000022399	0.976370276469878		0	0	False	False	0.992486834526062	0					non-mobilizable	other	1308.0	87.462	98.0	0.0003343209989224301	NZ_LT670820.1	CFB group bacteria	Bacteroides togonis strain Marseille-P3166T, whole genome shotgun sequence	False	True
FIJ0050_000000019366	1329	0.7537623013617942	2	1	1	1	0	True	47602	fragment	False	MON0101_000000049465	0.922876304023845		0	0	False	False	1.0	0					non-mobilizable	no_good_hit								True	True
ISR0055_000000012491	1329	0.7537623013617942	1	1	1	1	0	True	35661	maximal	True	ISR0055_000000012491	1.0		1	1	False	False	1.0	0					non-mobilizable	no_good_hit	321.0	89.40799999999999	24.0	0.1765039727582293	HG796462.1	bacteria	Uncultured bacterium plasmid pRGI01332	True	True
MON0005_000000041366	1322	0.7537623013617942	1	1	1	1	0	True	100743	fragment	False	SPA0125_000000022730	0.5837208844553767		0	0	False	False	1.0	0					non-mobilizable	other	1322.0	95.915	100.0	0.00035075440097127083	FP929032.1	CFB group bacteria	Alistipes shahii WAL 8301 draft genome	False	True
FIJ0109_000000018226	1322	0.7537623013617942	1	1	1	1	0	True	51141	fragment	False	FIJ0109_000000018226	1.0		0	0	False	False	1.0	0					non-mobilizable	no_good_hit								True	True
USA0034_01_000000039026	1320	0.7537623013617942	2	1	1	1	0	True	85233	fragment	False	SPA0032_000000022399	0.9749873034782981		0	0	False	False	0.9984848499298096	0					non-mobilizable	other	1329.0	87.509	100.0	0.0003397050027394324	NZ_LT670820.1	CFB group bacteria	Bacteroides togonis strain Marseille-P3166T, whole genome shotgun sequence	False	True
AUS0022_000000025828	1316	0.7537623013617942	1	1	1	1	0	True	100743	fragment	False	SPA0125_000000022730	0.5849338162442829		0	0	False	False	0.9908814430236816	0					non-mobilizable	other	1306.0	95.176	100.0	0.00039529319395992	NZ_AP019735.1	CFB group bacteria	Alistipes communis strain 5CBH24	False	True
FIJ0088_000000022759	1314	0.7537623013617942	1	1	1	1	0	True	43632	fragment	False	FIJ0088_000000022759	0.9847604084838963		0	0	False	False	1.0	0					non-mobilizable	other	1314.0	88.28	99.0	0.0003967137564886169	AP019739.1	CFB group bacteria	Alistipes communis 6CPBBH3 DNA, complete genome	False	True
FIJ0109_000000018360	1312	0.7537623013617942	2	1	1	1	0	True	42134	maximal	True	FIJ0109_000000018360	1.0		2	1	False	False	1.0	0					non-mobilizable	no_good_hit								True	True
ISR0258_000000022438	1304	0.7537623013617942	1	1	1	1	0	True	79343	fragment	False	ENG0211_000000017395	0.27833297176429816		0	0	False	False	0.9976993799209595	0					non-mobilizable	other	1307.0	89.365	100.0	0.0004238092390414111	NZ_CP007034.1	CFB group bacteria	Barnesiella viscericola DSM 18177, complete genome	False	True
MON0006_000000017416	1301	0.7537623013617942	1	1	1	1	0	True	105839	fragment	False	MON0023_000000010099	0.16627581104675135		0	0	False	False	1.0	0					non-mobilizable	other	1301.0	96.695	100.0	0.029714285714285714	NZ_VZBY01000066.1	CFB group bacteria	Prevotella copri strain BVe41210 NODE_30_length_43750_cov_25.2657_ID_59, whole genome shotgun sequence	False	True
CHI0063_000000010850	1300	0.7537623013617942	2	1	1	1	0	True	85388	fragment	False	CHI0063_000000010850	1.0		0	0	False	False	0.9992307424545288	0					non-mobilizable	no_good_hit	1179.0	73.282	88.0	0.00029458192313027006	NZ_LT670820.1	CFB group bacteria	Bacteroides togonis strain Marseille-P3166T, whole genome shotgun sequence	True	True
MON0024_000000040237	1300	0.7537623013617942	1	1	1	1	0	True	12886	maximal	True	MON0024_000000040237	1.0		1	1	False	False	1.0	0					non-mobilizable	no_good_hit								True	True
CHI0051_000000014585	1296	0.7537623013617942	1	1	1	1	0	True	100743	fragment	False	SPA0125_000000022730	0.567802759536871		0	0	False	False	1.0	0					non-mobilizable	chromosome	1296.0	94.985	100.0	0.00039592009690411886	NZ_LR027382.1	CFB group bacteria	Alistipes megaguti strain Marseille-P5997 chromosome contig00001	False	True
USA0020_01_000000026596	1295	0.7537623013617942	2	1	1	1	0	True	1764	fragment	False	USA0020_01_000000026596	1.0		0	0	False	False	0.9961389899253845	0					non-mobilizable	no_good_hit								True	True
TAN0015_000000004817	1294	0.7537623013617942	1	1	1	1	0	True	105839	fragment	False	MON0023_000000010099	0.12547740987338402		0	0	False	False	0.9814528822898865	0					non-mobilizable	other	1294.0	95.363	100.0	0.029554285714285713	NZ_VZBY01000066.1	CFB group bacteria	Prevotella copri strain BVe41210 NODE_30_length_43750_cov_25.2657_ID_59, whole genome shotgun sequence	False	True
DEN0089_000000015080	1294	0.7537623013617942	1	1	1	1	0	True	76428	fragment	False	DEN0089_000000015080	0.944019252899678		0	0	False	False	0.9992272257804871	0					non-mobilizable	other	1305.0	76.169	100.0	0.00047628204509496316	NZ_KE386488.1	CFB group bacteria	Rikenella microfusus DSM 15922 RikmiDRAFT_RMD.2, whole genome shotgun sequence	False	True
MON0004_000000036442	1293	0.7537623013617942	2	1	1	1	0	True	14189	fragment	False	MON0004_000000036442	1.0		0	0	False	False	0.9729311466217041	0					non-mobilizable	no_good_hit								True	True
AUS0002_000000029103	1292	0.7537623013617942	2	1	1	1	0	True	102706	fragment	False	FIJ0061_000000018611	0.303019410496046		0	0	False	False	1.0	0					non-mobilizable	no_good_hit								True	True
ISR0850_000000012168	1292	0.7537623013617942	2	1	1	1	0	True	20569	fragment	False	ISR0850_000000012168	1.0		0	0	False	False	0.9845201373100281	0					non-mobilizable	other	1295.0	88.649	100.0	0.00043579883174856937	NZ_AP019736.1	CFB group bacteria	Alistipes dispar strain 5CPEGH6	False	True
ITA0005_000000014343	1290	0.7537623013617942	1	1	1	1	0	True	20374	maximal	True	ITA0005_000000014343	1.0		5	3	False	False	1.0	0					non-mobilizable	no_good_hit	1051.0	99.619	81.0	0.0002790091825907836	FP929032.1	CFB group bacteria	Alistipes shahii WAL 8301 draft genome	True	True
ISR0356_000000016726	1290	0.7537623013617942	2	1	1	1	0	True	23899	fragment	False	ISR0356_000000016726	1.0		0	0	False	False	0.9906976819038391	0					non-mobilizable	other	1258.0	80.763	96.0	0.00023133668495461018	FQ312004.1	CFB group bacteria	Bacteroides fragilis 638R genome	False	True
USA0047_01_000000028186	1288	0.7537623013617942	2	1	1	1	0	True	1151	maximal	True	USA0047_01_000000028186	1.0		2	2	False	False	1.0	0					non-mobilizable	no_good_hit	62.0	98.387	5.0	3.357758734576328e-05	LT607734.1	fusobacteria	Fusobacterium sp. P6 Po strain Fusobacterium gastrosuis sp. nov. CDW1, P6 Po genome assembly, chromosome: chr	True	True
USA0101_01_000000023474	1288	0.7537623013617942	2	1	1	1	0	True	91218	fragment	False	USA0101_01_000000023474	0.9996087636932707		0	0	False	False	1.0	0					non-mobilizable	other	1300.0	83.538	99.0	0.00047665327038342377	NZ_KE386488.1	CFB group bacteria	Rikenella microfusus DSM 15922 RikmiDRAFT_RMD.2, whole genome shotgun sequence	False	True
ISR0354_000000014408	1286	0.7537623013617942	3	1	1	1	0	True	23990	maximal	True	ISR0354_000000014408	1.0		1	1	False	False	1.0	0					non-mobilizable	no_good_hit								True	True
CAN0014_000000038876	1281	0.7537623013617942	1	1	1	1	0	True	93440	fragment	False	CAN0014_000000038876	1.0		0	0	False	False	0.9851678609848022	0					non-mobilizable	other	1294.0	78.053	100.0	0.00032816785170299885	NZ_LT670820.1	CFB group bacteria	Bacteroides togonis strain Marseille-P3166T, whole genome shotgun sequence	False	True
ISR0392_000000027589	1279	0.7537623013617942	2	1	1	1	0	True	22791	fragment	False	ISR0392_000000027589	1.0		0	0	False	False	0.9992181658744812	0					non-mobilizable	no_good_hit								True	True
ISR0062_000000030278	1279	0.7537623013617942	1	1	1	1	0	True	35306	fragment	False	ISR0062_000000030278	1.0		0	0	False	False	0.9984362721443176	0					non-mobilizable	other	1284.0	93.458	100.0	0.0034340788123766127	NZ_FNRI01000004.1	CFB group bacteria	Alistipes timonensis JC136 strain DSM 25383, whole genome shotgun sequence	False	True
CAN0022_000000026053	1278	0.7537623013617942	2	1	1	1	0	True	91218	fragment	False	USA0101_01_000000023474	0.9957298136645962		0	0	False	False	1.0	0					non-mobilizable	other	1284.0	83.645	99.0	0.00047071366576805396	NZ_KE386488.1	CFB group bacteria	Rikenella microfusus DSM 15922 RikmiDRAFT_RMD.2, whole genome shotgun sequence	False	True
FIJ0021_000000037247	1278	0.7537623013617942	1	1	1	1	0	True	105839	fragment	False	MON0023_000000010099	0.18514252430284062		0	0	False	False	1.0	0					non-mobilizable	other	1278.0	95.305	100.0	0.02918857142857143	NZ_VZBY01000066.1	CFB group bacteria	Prevotella copri strain BVe41210 NODE_30_length_43750_cov_25.2657_ID_59, whole genome shotgun sequence	False	True
MON0106_000000034837	1277	0.7537623013617942	2	1	1	1	0	True	51139	fragment	False	FIJ0061_000000020738	0.9127410992801471		0	0	False	False	1.0	0					non-mobilizable	no_good_hit								True	True
CHI0056_000000016310	1277	0.7537623013617942	2	1	1	1	0	True	86059	fragment	False	CHI0056_000000016310	1.0		0	0	False	False	0.9953014850616455	0					non-mobilizable	other	1302.0	78.264	100.0	0.007401022812158823	NZ_FNVS01000009.1	CFB group bacteria	Parabacteroides chinchillae strain DSM 29073, whole genome shotgun sequence	False	True
TAN0005_000000014977	1275	0.7537623013617942	1	1	1	1	0	True	105839	fragment	False	MON0023_000000010099	0.12355617684891852		0	0	False	False	0.9992156624794006	0					non-mobilizable	other	1275.0	96.54899999999999	100.0	0.02912	NZ_VZBY01000066.1	CFB group bacteria	Prevotella copri strain BVe41210 NODE_30_length_43750_cov_25.2657_ID_59, whole genome shotgun sequence	False	True
MON0047_000000031348	1274	0.7537623013617942	1	1	1	1	0	True	11442	maximal	True	MON0047_000000031348	1.0		0	0	False	False	0.9795918464660645	0					non-mobilizable	no_good_hit								True	True
MON0065_000000020837	1273	0.7537623013617942	1	1	1	1	0	True	43632	fragment	False	FIJ0088_000000022759	0.9391800358854413		0	0	False	False	0.9630793333053589	0					non-mobilizable	other	1280.0	82.344	100.0	0.0003843885541265429	NZ_AP019735.1	CFB group bacteria	Alistipes communis strain 5CBH24	False	True
DEN0066_000000029514	1270	0.7537623013617942	2	1	1	1	0	True	80405	fragment	False	DEN0066_000000029514	1.0		0	0	False	False	0.9968503713607788	0					non-mobilizable	no_good_hit								True	True
SPA0026_000000027309	1268	0.7537623013617942	3	1	1	1	0	True	7507	fragment	False	SPA0026_000000027309	1.0		0	0	False	False	0.9984227418899536	0					non-mobilizable	no_good_hit	313.0	84.345	25.0	9.420397189389664e-05	NZ_AP019735.1	CFB group bacteria	Alistipes communis strain 5CBH24	True	True
MON0012_000000045599	1266	0.7537623013617942	1	1	1	1	0	True	43632	fragment	False	FIJ0088_000000022759	0.9693532065880521		0	0	False	False	0.9992101192474365	0					non-mobilizable	other	1265.0	88.775	99.0	0.00038217767991498817	AP019739.1	CFB group bacteria	Alistipes communis 6CPBBH3 DNA, complete genome	False	True
MON0051_000000029283	1261	0.7537623013617942	1	1	1	1	0	True	105839	fragment	False	MON0023_000000010099	0.16323712111333527		0	0	False	False	1.0	0					non-mobilizable	other	1261.0	95.79700000000001	100.0	0.0288	NZ_VZBY01000066.1	CFB group bacteria	Prevotella copri strain BVe41210 NODE_30_length_43750_cov_25.2657_ID_59, whole genome shotgun sequence	False	True
ISR0330_000000025745	1257	0.7537623013617942	1	1	1	1	0	True	105839	fragment	False	MON0023_000000010099	0.20368745256004894		0	0	False	False	1.0	0					non-mobilizable	other	1257.0	95.545	100.0	0.028708571428571427	NZ_VZBY01000066.1	CFB group bacteria	Prevotella copri strain BVe41210 NODE_30_length_43750_cov_25.2657_ID_59, whole genome shotgun sequence	False	True
ISR0196_000000017738	1256	0.7537623013617942	2	1	1	1	0	True	28959	fragment	False	ISR0196_000000017738	1.0		0	0	False	False	0.9968152642250061	0					non-mobilizable	no_good_hit	980.0	88.265	78.0	0.00025099713032596555	NZ_LT670820.1	CFB group bacteria	Bacteroides togonis strain Marseille-P3166T, whole genome shotgun sequence	True	True
SPA0093_000000029719	1256	0.7537623013617942	1	1	1	1	0	True	5256	fragment	False	SPA0093_000000029719	1.0		0	0	False	False	1.0	0					non-mobilizable	other	1005.0	90.54700000000001	92.0	0.0051930821097803045	NZ_GL882691.1	CFB group bacteria	Bacteroides fluxus YIT 12057 Scfld359, whole genome shotgun sequence	False	True
CHI0065_000000010880	1255	0.7537623013617942	1	1	1	1	0	True	85233	fragment	False	SPA0032_000000022399	0.6340909090909091		0	0	False	False	0.9824700951576233	0					non-mobilizable	other	1261.0	87.62899999999999	99.0	0.00032252746675185355	NZ_LT670820.1	CFB group bacteria	Bacteroides togonis strain Marseille-P3166T, whole genome shotgun sequence	False	True
MAD0007_000000007630	1253	0.7537623013617942	1	1	1	1	0	True	105839	fragment	False	MON0023_000000010099	0.18350040908573717		0	0	False	False	1.0	0					non-mobilizable	other	1253.0	95.211	100.0	0.028594285714285714	NZ_VZBY01000066.1	CFB group bacteria	Prevotella copri strain BVe41210 NODE_30_length_43750_cov_25.2657_ID_59, whole genome shotgun sequence	False	True
MON0026_000000042645	1250	0.7537623013617942	1	1	1	1	0	True	12696	maximal	True	MON0026_000000042645	1.0		5	1	False	False	0.9968000054359436	0					non-mobilizable	no_good_hit								True	True
CHI0005_000000016383	1246	0.7537623013617942	2	1	1	1	0	True	90705	fragment	False	CHI0005_000000016383	1.0		0	0	False	False	0.995184600353241	0					non-mobilizable	other	1246.0	96.228	100.0	0.00039953762745892146	NZ_KB905472.1	CFB group bacteria	Bacteroides massiliensis B84634 = Timone 84634 = DSM 17679 = JCM 13223 strain DSM 17679 aczJl-supercont1.1, whole genome shotgun sequence	False	True
ENG0109_000000019597	1244	0.7537623013617942	1	1	1	1	0	True	59842	fragment	False	SPA0146_000000018905	0.7301547470295316		0	0	False	False	1.0	0					non-mobilizable	other	1244.0	100.0	100.0	0.0003543842722948477	NZ_AP019734.1	CFB group bacteria	Alistipes onderdonkii subsp. vulgaris strain 3BBH6	False	True
FIJ0109_000000019241	1243	0.7537623013617942	2	1	1	1	0	True	42132	fragment	False	FIJ0109_000000019241	1.0		0	0	False	False	1.0	0					non-mobilizable	no_good_hit								True	True
MON0107_000000049921	1241	0.7537623013617942	2	1	1	1	0	True	48844	fragment	False	FIJ0152_000000017352	0.457218124165703		0	0	False	False	1.0	0					non-mobilizable	no_good_hit								True	True
FIJ0106_000000022723	1241	0.7537623013617942	1	1	1	1	0	True	51140	fragment	False	FIJ0106_000000022723	1.0		0	0	False	False	1.0	0					non-mobilizable	no_good_hit								True	True
ISR0025_000000032086	1238	0.7537623013617942	2	1	1	1	0	True	37332	fragment	False	ISR0025_000000032086	1.0		0	0	False	False	0.9822294116020203	0					non-mobilizable	no_good_hit								True	True
FIJ0089_000000020371	1237	0.7537623013617942	1	1	1	1	0	True	105839	fragment	False	MON0023_000000010099	0.1429254331195732		0	0	False	False	1.0	0					non-mobilizable	other	1237.0	96.766	100.0	0.02825142857142857	NZ_VZBY01000066.1	CFB group bacteria	Prevotella copri strain BVe41210 NODE_30_length_43750_cov_25.2657_ID_59, whole genome shotgun sequence	False	True
MON0101_000000054067	1236	0.7537623013617942	1	1	1	1	0	True	50865	fragment	False	MON0101_000000054067	1.0		0	0	False	False	1.0	0					non-mobilizable	no_good_hit								True	True
FIJ0026_000000026471	1232	0.7537623013617942	2	1	1	1	0	True	50868	fragment	False	FIJ0026_000000026471	0.9306290886847205		0	0	False	False	0.9991883039474487	0					non-mobilizable	no_good_hit								True	True
CHI0160_000000026292	1229	0.7537623013617942	2	1	1	1	0	True	78648	fragment	False	CHI0160_000000026292	1.0		0	0	False	False	0.9910496473312378	0					non-mobilizable	other	1231.0	88.87100000000001	100.0	0.00039943370765482686	NZ_CP007034.1	CFB group bacteria	Barnesiella viscericola DSM 18177, complete genome	False	True
CHI0018_000000014516	1226	0.7537623013617942	2	1	1	1	0	True	89505	maximal	True	CHI0018_000000014516	1.0		5	3	False	False	1.0	0					non-mobilizable	other	1169.0	88.281	95.0	0.0007017869362813605	NZ_LT700189.1	CFB group bacteria	Parabacteroides massiliensis strain SN4, whole genome shotgun sequence	False	True
FIJ0048_000000028316	1224	0.7537623013617942	1	1	1	1	0	True	48844	fragment	False	FIJ0152_000000017352	0.3555864712728431		0	0	False	False	0.9950980544090271	0					non-mobilizable	no_good_hit								True	True
FIJ0097_000000025769	1223	0.7537623013617942	1	1	1	1	0	True	105839	fragment	False	MON0023_000000010099	0.14341578898153998		0	0	False	False	1.0	0					non-mobilizable	other	1222.0	96.727	99.0	0.02790857142857143	NZ_VZBY01000066.1	CFB group bacteria	Prevotella copri strain BVe41210 NODE_30_length_43750_cov_25.2657_ID_59, whole genome shotgun sequence	False	True
MON0075_000000022181	1222	0.7537623013617942	1	1	1	1	0	True	10334	fragment	False	MON0075_000000022181	1.0		0	0	False	False	0.9991816878318787	0					non-mobilizable	no_good_hit	593.0	84.31700000000001	68.0	0.1983164983164983	CP021591.1	other sequences	Unidentified plasmid plasmid FAKO27_6407, complete sequence	True	True
ISR0801_000000006596	1221	0.7537623013617942	1	1	1	1	0	True	105839	fragment	False	MON0023_000000010099	0.06237279504284739		0	0	False	False	1.0	0					non-mobilizable	other	1220.0	94.59	99.0	0.027862857142857144	NZ_VZBY01000066.1	CFB group bacteria	Prevotella copri strain BVe41210 NODE_30_length_43750_cov_25.2657_ID_59, whole genome shotgun sequence	False	True
ISR0845_000000008736	1218	0.7537623013617942	1	1	1	1	0	True	20679	fragment	False	ISR0845_000000008736	1.0		0	0	False	False	0.9991790056228638	0					non-mobilizable	other	1219.0	94.42200000000001	100.0	0.0027617231519922727	NZ_CAPH01000013.1	CFB group bacteria	Alistipes ihumii AP11, whole genome shotgun sequence	False	True
MAD0076_000000005413	1217	0.7537623013617942	2	1	1	1	0	True	16231	maximal	True	MAD0076_000000005413	1.0		1	1	False	False	0.9991782903671265	0					non-mobilizable	no_good_hit	976.0	94.87700000000001	80.0	0.022285714285714287	NZ_VZBY01000066.1	CFB group bacteria	Prevotella copri strain BVe41210 NODE_30_length_43750_cov_25.2657_ID_59, whole genome shotgun sequence	True	True
MON0106_000000036814	1215	0.7537623013617942	1	1	1	1	0	True	105839	fragment	False	MON0023_000000010099	0.10303500822300496		0	0	False	False	1.0	0					non-mobilizable	other	1214.0	95.47	99.0	0.027725714285714284	NZ_VZBY01000066.1	CFB group bacteria	Prevotella copri strain BVe41210 NODE_30_length_43750_cov_25.2657_ID_59, whole genome shotgun sequence	False	True
SPA0146_000000018905	1213	0.7537623013617942	1	1	1	1	0	True	59842	fragment	False	SPA0146_000000018905	0.9389847393535093		0	0	False	False	1.0	0					non-mobilizable	other	1213.0	99.75299999999999	100.0	0.0003455460482874943	NZ_AP019734.1	CFB group bacteria	Alistipes onderdonkii subsp. vulgaris strain 3BBH6	False	True
MON0108_000000017897	1212	0.7537623013617942	1	1	1	1	0	True	43632	fragment	False	FIJ0088_000000022759	0.9365764943689662		0	0	False	False	1.0	0					non-mobilizable	other	1211.0	88.35700000000001	99.0	0.0003658245937696559	AP019739.1	CFB group bacteria	Alistipes communis 6CPBBH3 DNA, complete genome	False	True
ISR0068_000000016913	1211	0.7537623013617942	1	1	1	1	0	True	79022	fragment	False	ISR0068_000000016913	0.9510821079930696		0	0	False	False	1.0	0					non-mobilizable	chromosome	1212.0	96.947	100.0	0.00018666134376129544	NZ_CP012937.1	CFB group bacteria	Bacteroides thetaiotaomicron strain 7330 chromosome, complete genome	False	True
FIJ0038_000000029740	1209	0.7537623013617942	2	1	1	1	0	True	47601	fragment	False	FIJ0038_000000029740	1.0		0	0	False	False	1.0	0					non-mobilizable	no_good_hit								True	True
SPA0156_000000017805	1206	0.7537623013617942	1	1	1	1	0	True	21107	fragment	False	SPA0156_000000017805	0.9979111191142827		0	0	False	False	1.0	0					non-mobilizable	chromosome	1206.0	96.186	100.0	0.000368404414493794	NZ_LR027382.1	CFB group bacteria	Alistipes megaguti strain Marseille-P5997 chromosome contig00001	False	True
ISR0773_000000015062	1205	0.7537623013617942	1	1	1	1	0	True	22489	fragment	False	ISR0773_000000015062	1.0		0	0	False	False	1.0	0					non-mobilizable	no_good_hit								True	True
DEN0005_000000032841	1202	0.7537623013617942	1	1	1	1	0	True	76428	fragment	False	DEN0089_000000015080	0.7052571173030988		0	0	False	False	0.9775374531745911	0					non-mobilizable	other	1186.0	83.305	98.0	0.0067804401539964376	NZ_FNVS01000009.1	CFB group bacteria	Parabacteroides chinchillae strain DSM 29073, whole genome shotgun sequence	False	True
FIJ0041_000000032018	1201	0.7537623013617942	2	1	1	1	0	True	47339	fragment	False	FIJ0041_000000032018	0.9514824797843666		0	0	False	False	0.9991673827171326	0					non-mobilizable	no_good_hit								True	True
ISR0059_000000015189	1200	0.7537623013617942	1	1	1	1	0	True	35437	fragment	False	ISR0059_000000015189	1.0		0	0	False	False	0.9950000047683716	0					non-mobilizable	no_good_hit	266.0	81.203	22.0	0.1492622020431328	HG796462.1	bacteria	Uncultured bacterium plasmid pRGI01332	True	True
ENG0115_000000018123	1199	0.7537623013617942	2	1	1	1	0	True	78768	fragment	False	ENG0115_000000018123	0.9809610154125112		0	0	False	False	0.9916597008705139	0					non-mobilizable	other	1199.0	96.49700000000001	99.0	0.0019116248492082235	NZ_DS499579.1	CFB group bacteria	Alistipes putredinis DSM 17216 Scfld_02_9, whole genome shotgun sequence	False	True
SPA0006_000000026180	1198	0.7537623013617942	1	1	1	1	0	True	81806	fragment	False	CHI0120_000000014162	0.6312363258448822		0	0	False	False	0.9891485571861267	0					non-mobilizable	chromosome	1200.0	95.25	100.0	0.00026776372993757324	CP059408.1	CFB group bacteria	Bacteroides sp. CACC 737 chromosome, complete genome	False	True
MON0055_000000021872	1198	0.7537623013617942	1	1	1	1	0	True	105839	fragment	False	MON0023_000000010099	0.0428974428974429		0	0	False	False	0.9874791502952576	0					non-mobilizable	other	1197.0	95.823	99.0	0.02733714285714286	NZ_VZBY01000066.1	CFB group bacteria	Prevotella copri strain BVe41210 NODE_30_length_43750_cov_25.2657_ID_59, whole genome shotgun sequence	False	True
USA0084_01_000000026389	1193	0.7537623013617942	1	1	1	1	0	True	457	fragment	False	USA0084_01_000000026389	1.0		0	0	False	False	1.0	0					non-mobilizable	other	1196.0	91.89	100.0	0.00038708343841895753	NZ_CP007034.1	CFB group bacteria	Barnesiella viscericola DSM 18177, complete genome	False	True
MAD0095_000000032157	1193	0.7537623013617942	1	1	1	1	0	True	50866	fragment	False	MAD0095_000000032157	1.0		0	0	False	False	1.0	0					non-mobilizable	no_good_hit								True	True
ISR0257_000000015193	1193	0.7537623013617942	1	1	1	1	0	True	26804	fragment	False	ISR0257_000000015193	1.0		0	0	False	False	1.0	0					non-mobilizable	no_good_hit	266.0	81.203	22.0	0.1492622020431328	HG796462.1	bacteria	Uncultured bacterium plasmid pRGI01332	True	True
USA0020_01_000000028950	1190	0.7537623013617942	1	1	1	1	0	True	1761	fragment	False	USA0020_01_000000028950	1.0		0	0	False	False	1.0	0					non-mobilizable	no_good_hit								True	True
AST0149_000000022262	1187	0.7537623013617942	1	1	1	1	0	True	104314	fragment	False	DEN0055_000000001397	0.93424317617866		0	0	False	False	0.9713563323020935	0					non-mobilizable	plasmid	1008.0	93.84899999999999	97.0	0.3383838383838384	CP021591.1	other sequences	Unidentified plasmid plasmid FAKO27_6407, complete sequence	False	True
MON0017_000000016622	1187	0.7537623013617942	2	1	1	1	0	True	105839	fragment	False	MON0023_000000010099	0.14315632458451097		0	0	False	False	1.0	0					non-mobilizable	other	1187.0	94.524	100.0	0.02710857142857143	NZ_VZBY01000066.1	CFB group bacteria	Prevotella copri strain BVe41210 NODE_30_length_43750_cov_25.2657_ID_59, whole genome shotgun sequence	False	True
MON0017_000000016624	1187	0.7537623013617942	2	1	1	1	0	True	105839	fragment	False	MON0023_000000010099	0.14443910422143352		0	0	False	False	1.0	0					non-mobilizable	other	1187.0	95.45100000000001	100.0	0.02710857142857143	NZ_VZBY01000066.1	CFB group bacteria	Prevotella copri strain BVe41210 NODE_30_length_43750_cov_25.2657_ID_59, whole genome shotgun sequence	False	True
MON0053_000000034936	1185	0.7537623013617942	1	1	1	1	0	True	43632	fragment	False	FIJ0088_000000022759	0.38036529680365294		0	0	False	False	1.0	0					non-mobilizable	other	1183.0	89.096	99.0	0.00035764805069698975	AP019739.1	CFB group bacteria	Alistipes communis 6CPBBH3 DNA, complete genome	False	True
SPA0095_000000015940	1184	0.7537623013617942	2	1	1	1	0	True	5185	fragment	False	SPA0095_000000015940	1.0		0	0	False	False	0.9881756901741028	0					non-mobilizable	other	1080.0	91.759	100.0	0.005581785860512363	NZ_GL882691.1	CFB group bacteria	Bacteroides fluxus YIT 12057 Scfld359, whole genome shotgun sequence	False	True
ENG0106_000000017715	1184	0.7537623013617942	2	1	1	1	0	True	60044	fragment	False	ENG0106_000000017715	1.0		0	0	False	False	0.9991554021835327	0					non-mobilizable	other	1184.0	99.831	100.0	0.00035833858119125315	NZ_AP019735.1	CFB group bacteria	Alistipes communis strain 5CBH24	False	True
USA0020_01_000000029159	1181	0.7537623013617942	1	1	1	1	0	True	50868	fragment	False	FIJ0026_000000026471	0.8996192864075426		0	0	False	False	1.0	0					non-mobilizable	no_good_hit								True	True
ISR0339_000000013306	1180	0.7537623013617942	3	1	1	1	0	True	122964	fragment	False	ISR0784_000000005990	0.0423091285085766		0	0	False	False	0.991525411605835	0					non-mobilizable	chromosome	1182.0	91.286	100.0	0.00017476935337118075	CP060488.1	CFB group bacteria	Bacteroides sp. M10 chromosome	False	True
MON0076_000000041047	1179	0.7537623013617942	1	1	1	1	0	True	105839	fragment	False	MON0023_000000010099	0.10247117008746805		0	0	False	False	0.9991518259048462	0					non-mobilizable	other	1179.0	95.335	100.0	0.026925714285714285	NZ_VZBY01000066.1	CFB group bacteria	Prevotella copri strain BVe41210 NODE_30_length_43750_cov_25.2657_ID_59, whole genome shotgun sequence	False	True
MON0102_000000037142	1177	0.7537623013617942	2	1	1	1	0	True	8928	fragment	False	MON0102_000000037142	1.0		0	0	False	False	0.9966015219688416	0					non-mobilizable	other	1178.0	89.04899999999999	100.0	0.0003561338760539034	AP019739.1	CFB group bacteria	Alistipes communis 6CPBBH3 DNA, complete genome	False	True
FIJ0172_000000024678	1176	0.7537623013617942	1	1	1	1	0	True	48844	fragment	False	FIJ0152_000000017352	0.2916137365502204		0	0	False	False	1.0	0					non-mobilizable	no_good_hit								True	True
FIJ0064_000000021881	1174	0.7537623013617942	1	1	1	1	0	True	45445	fragment	False	FIJ0064_000000021881	1.0		0	0	False	False	1.0	0					non-mobilizable	no_good_hit								True	True
ISR0156_000000020533	1174	0.7537623013617942	1	1	1	1	0	True	30569	fragment	False	ISR0156_000000020533	1.0		0	0	False	False	1.0	0					non-mobilizable	other	1190.0	87.899	100.0	0.0004395307415373627	NZ_KE386488.1	CFB group bacteria	Rikenella microfusus DSM 15922 RikmiDRAFT_RMD.2, whole genome shotgun sequence	False	True
FIJ0102_000000028113	1173	0.7537623013617942	2	1	1	1	0	True	42598	fragment	False	FIJ0102_000000028113	0.9596704249783174		0	0	False	False	1.0	0					non-mobilizable	other	1173.0	99.915	100.0	0.0018701371646678113	NZ_DS499579.1	CFB group bacteria	Alistipes putredinis DSM 17216 Scfld_02_9, whole genome shotgun sequence	False	True
ISR0022_000000022820	1171	0.7537623013617942	1	1	1	1	0	True	37568	maximal	True	ISR0022_000000022820	1.0		1	1	False	False	0.999146044254303	0					non-mobilizable	no_good_hit								True	True
ENG0140_000000016034	1169	0.7537623013617942	1	1	1	1	0	True	57762	maximal	True	ENG0140_000000016034	1.0		1	1	False	False	0.9914456605911255	0					non-mobilizable	no_good_hit	954.0	76.625	81.0	0.0014919609632802078	NZ_DS499579.1	CFB group bacteria	Alistipes putredinis DSM 17216 Scfld_02_9, whole genome shotgun sequence	True	True
MON0095_000000027719	1168	0.7537623013617942	1	1	1	1	0	True	9296	fragment	False	MON0095_000000027719	1.0		0	0	False	False	1.0	0					non-mobilizable	other	1166.0	84.991	99.0	0.00035219702198187894	AP019739.1	CFB group bacteria	Alistipes communis 6CPBBH3 DNA, complete genome	False	True
FIJ0009_000000038492	1167	0.7537623013617942	1	1	1	1	0	True	51139	fragment	False	FIJ0061_000000020738	0.6095014356564866		0	0	False	False	0.999143123626709	0					non-mobilizable	no_good_hit								True	True
TAN0009_000000037875	1157	0.7537623013617942	1	1	1	1	0	True	105839	fragment	False	MON0023_000000010099	0.08039753449104993		0	0	False	False	1.0	0					non-mobilizable	other	1157.0	95.678	100.0	0.026422857142857144	NZ_VZBY01000066.1	CFB group bacteria	Prevotella copri strain BVe41210 NODE_30_length_43750_cov_25.2657_ID_59, whole genome shotgun sequence	False	True
FIJ0140_000000031323	1156	0.7537623013617942	1	1	1	1	0	True	48844	fragment	False	FIJ0152_000000017352	0.2880567295411315		0	0	False	False	1.0	0					non-mobilizable	no_good_hit								True	True
FIJ0009_000000038981	1155	0.7537623013617942	2	1	1	1	0	True	51127	fragment	False	FIJ0009_000000038981	1.0		0	0	False	False	1.0	0					non-mobilizable	no_good_hit								True	True
FIJ0038_000000031270	1152	0.7537623013617942	2	1	1	1	0	True	47599	fragment	False	FIJ0038_000000031270	1.0		0	0	False	False	0.9982638955116272	0					non-mobilizable	no_good_hit								True	True
FIJ0011_000000040613	1148	0.7537623013617942	1	1	1	1	0	True	50864	fragment	False	FIJ0011_000000040613	0.9381255686988171		0	0	False	False	0.996515691280365	0					non-mobilizable	no_good_hit								True	True
SPA0114_000000040962	1146	0.7537623013617942	2	1	1	1	0	True	4412	fragment	False	SPA0114_000000040962	1.0		0	0	False	False	0.9991273880004883	0					non-mobilizable	no_good_hit								True	True
SPA0050_000000022453	1146	0.7537623013617942	1	1	1	1	0	True	6570	fragment	False	USA0060_01_000000009051	0.9346092503987241		0	0	False	False	0.9834206104278564	0					non-mobilizable	other	1146.0	95.899	100.0	0.00030662204534846326	CP003274.1	CFB group bacteria	Alistipes finegoldii DSM 17242, complete genome	False	True
ISR0302_000000015067	1146	0.7537623013617942	1	1	1	1	0	True	79022	fragment	False	ISR0068_000000016913	0.7100988336085879		0	0	False	False	1.0	0					non-mobilizable	other	1148.0	95.906	100.0	0.026764671566911678	NZ_KB894149.1	CFB group bacteria	Bacteroides gallinarum DSM 18171 = JCM 13658 strain DSM 18171 C233DRAFT_scaffold00035.35, whole genome shotgun sequence	False	True
ISR0215_000000026685	1144	0.7537623013617942	1	1	1	1	0	True	76428	fragment	False	DEN0089_000000015080	0.48065723793677206		0	0	False	False	1.0	0					non-mobilizable	other	1145.0	83.23100000000001	99.0	0.00654484858932368	NZ_FNVS01000009.1	CFB group bacteria	Parabacteroides chinchillae strain DSM 29073, whole genome shotgun sequence	False	True
MON0035_000000025795	1142	0.7537623013617942	1	1	1	1	0	True	12187	fragment	False	MON0035_000000025795	1.0		0	0	False	False	0.9824868440628052	0					non-mobilizable	other	1142.0	95.359	100.0	0.02608	NZ_VZBY01000066.1	CFB group bacteria	Prevotella copri strain BVe41210 NODE_30_length_43750_cov_25.2657_ID_59, whole genome shotgun sequence	False	True
SPA0149_000000035559	1142	0.7537623013617942	1	1	1	1	0	True	13135	fragment	False	MON0019_000000055092	0.9462809917355373		0	0	False	False	0.9816111922264099	0					non-mobilizable	other	1142.0	95.53399999999999	100.0	0.0025871314584755196	NZ_CAPH01000013.1	CFB group bacteria	Alistipes ihumii AP11, whole genome shotgun sequence	False	True
ISR0843_000000013817	1142	0.7537623013617942	1	1	1	1	0	True	21107	fragment	False	SPA0156_000000017805	0.9678327098709264		0	0	False	False	0.9921190738677979	0					non-mobilizable	chromosome	1142.0	96.06	100.0	0.0003488377070020074	NZ_LR027382.1	CFB group bacteria	Alistipes megaguti strain Marseille-P5997 chromosome contig00001	False	True
MON0064_000000026167	1141	0.7537623013617942	1	1	1	1	0	True	10691	maximal	True	MON0064_000000026167	1.0		0	0	False	False	0.9903593063354492	0					non-mobilizable	no_good_hit	674.0	75.668	59.0	0.0035040487738448164	NZ_KI912451.1	CFB group bacteria	Hallella seregens ATCC 51272 L888DRAFT_scaffold00002.2, whole genome shotgun sequence	True	True
SPA0102_000000026965	1138	0.7537623013617942	1	1	1	1	0	True	4884	fragment	False	SPA0102_000000026965	1.0		0	0	False	False	1.0	0					non-mobilizable	no_good_hit	409.0	81.663	37.0	0.00012811313336324743	NZ_KE150238.1	d-proteobacteria	Bilophila wadsworthia 3_1_6 acCls-supercont2.1, whole genome shotgun sequence	True	True
SPA0131_000000025379	1136	0.7537623013617942	1	1	1	1	0	True	3755	fragment	False	SPA0131_000000025379	1.0		0	0	False	False	1.0	0					non-mobilizable	other	1135.0	81.67399999999999	99.0	0.004019393125229999	NZ_WBKJ01000006.1	CFB group bacteria	Butyricimonas faecihominis strain CCUG 65562 contig_0000006, whole genome shotgun sequence	False	True
ISR0126_000000044070	1135	0.7537623013617942	2	1	1	1	0	True	79019	fragment	False	ISR0126_000000044070	0.9995471014492754		0	0	False	False	1.0	0					non-mobilizable	other	1142.0	85.11399999999999	100.0	0.00041985580124895034	NZ_KE386488.1	CFB group bacteria	Rikenella microfusus DSM 15922 RikmiDRAFT_RMD.2, whole genome shotgun sequence	False	True
DEN0094_000000035063	1135	0.7537623013617942	2	1	1	1	0	True	68252	maximal	True	DEN0094_000000035063	1.0		2	2	False	False	1.0	0					non-mobilizable	other	1037.0	84.764	91.0	0.0008085567144781155	NZ_LT706952.1	d-proteobacteria	Mailhella massiliensis strain Marseille-P3199T, whole genome shotgun sequence	False	True
CAN0022_000000029626	1133	0.7537623013617942	1	1	1	1	0	True	91161	maximal	True	CAN0022_000000029626	1.0		1	1	False	False	0.9947043061256409	0					non-mobilizable	no_good_hit	886.0	97.291	78.0	0.0003684194970095577	NZ_UGTL01000001.1	CFB group bacteria	Prevotella disiens strain NCTC11157, whole genome shotgun sequence	True	True
ISR0073_000000024835	1133	0.7537623013617942	2	1	1	1	0	True	34756	fragment	False	ISR0073_000000024835	1.0		0	0	False	False	0.9735216498374939	0					non-mobilizable	no_good_hit								True	True
SPA0035_000000018572	1133	0.7537623013617942	2	1	1	1	0	True	7112	maximal	True	SPA0035_000000018572	1.0		17	7	False	False	0.9726390242576599	0					non-mobilizable	other	630.0	92.381	93.0	0.00016075097110764084	NZ_LT670820.1	CFB group bacteria	Bacteroides togonis strain Marseille-P3166T, whole genome shotgun sequence	False	True
MON0108_000000019087	1128	0.7537623013617942	1	1	1	1	0	True	8519	maximal	True	MON0108_000000019087	1.0		0	0	False	False	0.9929078221321106	0					non-mobilizable	other	936.0	75.962	99.0	0.00015578604602130638	FP929033.1	CFB group bacteria	Bacteroides xylanisolvens XB1A draft genome	False	True
FIJ0038_000000032107	1124	0.7537623013617942	1	1	1	1	0	True	50868	fragment	False	FIJ0026_000000026471	0.6063311688311689		0	0	False	False	1.0	0					non-mobilizable	no_good_hit								True	True
MON0053_000000036987	1124	0.7537623013617942	1	1	1	1	0	True	11157	maximal	True	MON0053_000000036987	1.0		1	1	False	False	0.9741992950439453	0					non-mobilizable	no_good_hit								True	True
USA0010_01_000000023127	1123	0.7537623013617942	2	1	1	1	0	True	122964	fragment	False	ISR0784_000000005990	0.0410892594747054		0	0	False	False	1.0	0					non-mobilizable	chromosome	1123.0	100.0	100.0	0.0001663199444295715	CP060488.1	CFB group bacteria	Bacteroides sp. M10 chromosome	False	True
CHI0138_000000012647	1123	0.7537623013617942	2	1	1	1	0	True	80404	fragment	False	CHI0138_000000012647	1.0		0	0	False	False	1.0	0					non-mobilizable	no_good_hit								True	True
CHI0155_000000011785	1120	0.7537623013617942	1	1	1	1	0	True	79022	fragment	False	ISR0068_000000016913	0.6966814886230496		0	0	False	False	1.0	0					non-mobilizable	other	1120.0	98.929	100.0	0.0003591024940775366	NZ_KB905472.1	CFB group bacteria	Bacteroides massiliensis B84634 = Timone 84634 = DSM 17679 = JCM 13223 strain DSM 17679 aczJl-supercont1.1, whole genome shotgun sequence	False	True
ISR0230_000000032299	1119	0.7537623013617942	1	1	1	1	0	True	27501	fragment	False	ISR0230_000000032299	1.0		0	0	False	False	0.9991063475608826	0					non-mobilizable	no_good_hit	63.0	95.238	6.0	0.003997163303462059	NZ_CP039400.1	CFB group bacteria	Duncaniella dubosii strain H5 plasmid pH5-4	True	True
ISR0252_000000012421	1117	0.7537623013617942	1	1	1	1	0	True	59842	fragment	False	SPA0146_000000018905	0.47588623248145095		0	0	False	False	1.0	0					non-mobilizable	other	1117.0	98.65700000000001	100.0	0.0003181760642647225	NZ_AP019734.1	CFB group bacteria	Alistipes onderdonkii subsp. vulgaris strain 3BBH6	False	True
FIJ0100_000000016497	1117	0.7537623013617942	2	1	1	1	0	True	105839	fragment	False	MON0023_000000010099	0.102965013954108		0	0	False	False	0.9973142147064209	0					non-mobilizable	other	1117.0	95.70299999999999	100.0	0.02550857142857143	NZ_VZBY01000066.1	CFB group bacteria	Prevotella copri strain BVe41210 NODE_30_length_43750_cov_25.2657_ID_59, whole genome shotgun sequence	False	True
SPA0016_000000030684	1114	0.7537623013617942	1	1	1	1	0	True	7850	maximal	True	SPA0016_000000030684	1.0		1	1	False	False	0.979353666305542	0					non-mobilizable	chromosome	1114.0	99.91	100.0	0.0003212983571348154	LR738849.1	d-proteobacteria	Desulfovibrio sp. 86 genome assembly, chromosome: DESU86	False	True
FIJ0130_000000018654	1113	0.7537623013617942	1	1	1	1	0	True	47339	fragment	False	FIJ0041_000000032018	0.9184013322231473		0	0	False	False	1.0	0					non-mobilizable	no_good_hit								True	True
MON0080_000000053257	1110	0.7537623013617942	1	1	1	1	0	True	10001	fragment	False	MON0080_000000053257	1.0		0	0	False	False	0.9972972869873047	0					non-mobilizable	no_good_hit	32.0	96.875	3.0	0.0001520957319975076	NZ_RRYT01000006.1	high GC Gram+	Thermomonospora catenispora strain 3-22-3 Scaffold6, whole genome shotgun sequence	True	True
MON0011_000000042163	1109	0.7537623013617942	1	1	1	1	0	True	13619	fragment	False	MON0011_000000042163	1.0		0	0	False	False	0.9855725765228271	0					non-mobilizable	other	1093.0	99.81700000000001	98.0	0.0039014909268899186	NZ_WBKJ01000006.1	CFB group bacteria	Butyricimonas faecihominis strain CCUG 65562 contig_0000006, whole genome shotgun sequence	False	True
ISR0776_000000021199	1108	0.7537623013617942	1	1	1	1	0	True	22398	fragment	False	ISR0776_000000021199	1.0		0	0	False	False	1.0	0					non-mobilizable	other	1055.0	94.02799999999999	100.0	0.0003181711978390923	AP019738.1	CFB group bacteria	Alistipes onderdonkii subsp. vulgaris 5NYCFAH2 DNA, complete genome	False	True
ISR0798_000000011042	1108	0.7537623013617942	1	1	1	1	0	True	21907	fragment	False	ISR0798_000000011042	1.0		0	0	False	False	0.9954873919487	0					non-mobilizable	no_good_hit	768.0	92.708	69.0	0.0002186747681819374	NZ_AP019734.1	CFB group bacteria	Alistipes onderdonkii subsp. vulgaris strain 3BBH6	True	True
MAD0107_000000035824	1107	0.7537623013617942	1	1	1	1	0	True	14628	fragment	False	MAD0107_000000035824	1.0		0	0	False	False	0.9900632500648499	0					non-mobilizable	no_good_hit	985.0	94.11200000000001	89.0	0.0002612057395111812	FP929032.1	CFB group bacteria	Alistipes shahii WAL 8301 draft genome	True	True
ENG0182_000000025256	1107	0.7537623013617942	2	1	1	1	0	True	55194	fragment	False	ENG0182_000000025256	1.0		0	0	False	False	0.9990966320037842	0					non-mobilizable	other	1107.0	90.605	100.0	0.003951510041337225	NZ_WBKJ01000006.1	CFB group bacteria	Butyricimonas faecihominis strain CCUG 65562 contig_0000006, whole genome shotgun sequence	False	True
USA0119_01_000000022146	1105	0.7537623013617942	1	1	1	1	0	True	216	maximal	True	USA0119_01_000000022146	1.0		0	0	False	False	0.9990950226783752	0					non-mobilizable	no_good_hit	587.0	96.934	53.0	0.00011173572099476063	CP059856.1	CFB group bacteria	Bacteroides sp. HF-5287 chromosome, complete genome	True	True
CHI0155_000000011988	1104	0.7537623013617942	1	1	1	1	0	True	79019	fragment	False	ISR0126_000000044070	0.9859030837004406		0	0	False	False	1.0	0					non-mobilizable	other	1109.0	85.302	100.0	0.0004076053667297502	NZ_KE386488.1	CFB group bacteria	Rikenella microfusus DSM 15922 RikmiDRAFT_RMD.2, whole genome shotgun sequence	False	True
CHI0159_000000014923	1103	0.7537623013617942	2	1	1	1	0	True	78768	fragment	False	ENG0115_000000018123	0.9420350291909925		0	0	False	False	0.9918404221534729	0					non-mobilizable	other	1103.0	99.54700000000001	100.0	0.0017584395524436246	NZ_DS499579.1	CFB group bacteria	Alistipes putredinis DSM 17216 Scfld_02_9, whole genome shotgun sequence	False	True
FIJ0112_000000025834	1102	0.7537623013617942	2	1	1	1	0	True	105839	fragment	False	MON0023_000000010099	0.06299669631629123		0	0	False	False	1.0	0					non-mobilizable	other	1102.0	96.007	100.0	0.025165714285714284	NZ_VZBY01000066.1	CFB group bacteria	Prevotella copri strain BVe41210 NODE_30_length_43750_cov_25.2657_ID_59, whole genome shotgun sequence	False	True
DEN0018_000000037504	1101	0.7537623013617942	2	1	1	1	0	True	74926	fragment	False	DEN0018_000000037504	1.0		0	0	False	False	1.0	0					non-mobilizable	other	944.0	84.64	99.0	0.0002835206356678047	NZ_AP019735.1	CFB group bacteria	Alistipes communis strain 5CBH24	False	True
FIJ0129_000000020837	1099	0.7537623013617942	1	1	1	1	0	True	50864	fragment	False	FIJ0011_000000040613	0.919425087108014		0	0	False	False	0.9909008145332336	0					non-mobilizable	no_good_hit								True	True
ISR0825_000000022033	1099	0.7537623013617942	1	1	1	1	0	True	21107	fragment	False	SPA0156_000000017805	0.9436341352199888		0	0	False	False	0.993630588054657	0					non-mobilizable	chromosome	1099.0	96.087	100.0	0.00033569132540596335	NZ_LR027382.1	CFB group bacteria	Alistipes megaguti strain Marseille-P5997 chromosome contig00001	False	True
MON0043_000000027389	1075	0.7537623013617942	1	1	1	1	0	True	11651	fragment	False	MON0043_000000027389	1.0		0	0	False	False	1.0	0					non-mobilizable	other	1075.0	95.535	100.0	0.02454857142857143	NZ_VZBY01000066.1	CFB group bacteria	Prevotella copri strain BVe41210 NODE_30_length_43750_cov_25.2657_ID_59, whole genome shotgun sequence	False	True
MON0101_000000061548	1064	0.7537623013617942	1	1	1	1	0	True	8990	fragment	False	MON0101_000000061548	1.0		0	0	False	False	0.9746240377426147	0					non-mobilizable	no_good_hit								True	True
MON0047_000000036629	1057	0.7537623013617942	1	1	1	1	0	True	11432	fragment	False	MON0047_000000036629	1.0		0	0	False	False	1.0	0					non-mobilizable	other	1057.0	95.648	100.0	0.024137142857142857	NZ_VZBY01000066.1	CFB group bacteria	Prevotella copri strain BVe41210 NODE_30_length_43750_cov_25.2657_ID_59, whole genome shotgun sequence	False	True
MON0065_000000024551	1036	0.7537623013617942	1	1	1	1	0	True	10655	fragment	False	MON0065_000000024551	0.9715250965250966		0	0	False	False	1.0	0					non-mobilizable	chromosome	1036.0	94.884	100.0	0.00031643034771873594	NZ_LR027382.1	CFB group bacteria	Alistipes megaguti strain Marseille-P5997 chromosome contig00001	False	True
MON0065_000000024554	1036	0.7537623013617942	1	1	1	1	0	True	10655	fragment	False	MON0065_000000024551	0.9715250965250966		0	0	False	False	1.0	0					non-mobilizable	other	1036.0	94.884	100.0	0.0003135083952095917	NZ_AP019735.1	CFB group bacteria	Alistipes communis strain 5CBH24	False	True
MON0081_000000046709	1036	0.7537623013617942	1	1	1	1	0	True	10655	fragment	False	MON0065_000000024551	0.9715250965250966		0	0	False	False	1.0	0					non-mobilizable	other	1036.0	94.884	100.0	0.0003135083952095917	NZ_AP019735.1	CFB group bacteria	Alistipes communis strain 5CBH24	False	True
MON0081_000000046713	1036	0.7537623013617942	1	1	1	1	0	True	10655	fragment	False	MON0065_000000024551	0.9715250965250966		0	0	False	False	1.0	0					non-mobilizable	chromosome	1036.0	94.884	100.0	0.00031643034771873594	NZ_LR027382.1	CFB group bacteria	Alistipes megaguti strain Marseille-P5997 chromosome contig00001	False	True
MON0025_000000001378	10789	0.7537596753278744	16	6	5	5	5	True	53607	maximal	False	ETH0001_000000001592	0.9609472743521001		0	0	False	True	0.9999073147773743	0					non-mobilizable	no_good_hit	4038.0	93.09100000000001	82.0	0.33606215019630775	LN854351.1		Uncultured prokaryote from Rat gut metagenome metamobilome, plasmid pRGRH1858	True	True
ISR0207_000000003829	6128	0.7537560835015709	8	7	5	6	7	False	72052	maximal	True	ISR0207_000000003829	1.0		1	1	False	False	1.0	0					non-mobilizable	no_good_hit	650.0	72.0	10.0	0.00017975927471922476	NZ_CP027002.1	firmicutes	[Ruminococcus] gnavus ATCC 29149 chromosome, complete genome	True	False
ISR0284_000000008320	1634	0.7537560685376056	3	3	3	2	2	False	30789	fragment	False	ISR0284_000000008320	1.0		0	0	False	False	1.0	0					non-mobilizable	no_good_hit	1226.0	97.227	75.0	0.018536172015676304	NZ_CABMGA010000015.1	firmicutes	Ruminococcus callidus isolate MGYG-HGUT-02295, whole genome shotgun sequence	True	False
MON0093_000000023546	1899	0.7537552774271213	2	2	2	2	1	False	130945	maximal	True	MON0093_000000023546	1.0		10	7	False	False	0.9873617887496948	0					non-mobilizable	no_good_hit								True	False
USA0011_01_000000031651	1137	0.7537543672320788	2	2	2	2	2	False	5463	fragment	False	SPA0095_000000016401	0.9559027403542363		0	0	False	False	1.0	0					non-mobilizable	chromosome	1137.0	100.0	100.0	0.0002288181562372788	CP054454.1	enterobacteria	Escherichia coli strain SCU-487 chromosome, complete genome	False	False
AST0046_000000001581	11864	0.7537465109680487	20	15	2	5	14	True	117338	maximal	True	AST0046_000000001581	1.0		7	5	False	False	1.0	0					non-mobilizable	chromosome	6831.0	94.27600000000001	96.0	0.0028237555198966095	CP047129.1	high GC Gram+	Bifidobacterium adolescentis strain ZJ2 chromosome, complete genome	False	True
ISR0324_000000014354	2144	0.7537461410880277	2	1	1	1	1	False	76405	fragment	False	ISR0324_000000014354	1.0		0	0	False	False	0.9981343150138855	0					non-mobilizable	no_good_hit	249.0	91.566	17.0	6.878981105452264e-05	NZ_CP034413.1	firmicutes	Dysosmobacter welbionis strain J115 chromosome, complete genome	True	False
FIJ0121_000000021367	1205	0.7537351951784208	2	1	1	1	1	False	41453	fragment	False	FIJ0121_000000021367	1.0		0	0	False	False	0.9883817434310913	0					non-mobilizable	no_good_hit								True	False
ISR0807_000000001575	8238	0.7537333584993711	11	6	4	5	4	True	36819	fragment	False	ISR0807_000000001575	1.0		0	0	False	False	1.0	0					non-mobilizable	no_good_hit	1564.0	73.402	19.0	0.19130651388715905	LN852809.1		Uncultured prokaryote from Rat gut metagenome metamobilome, plasmid pRGRH0119	True	True
ISR0089_000000002600	7697	0.7537272404691505	10	6	4	4	5	True	126176	fragment	False	ISR0282_000000002188	0.7812322806794519		0	0	False	False	1.0	0					non-mobilizable	no_good_hit	603.0	85.24	8.0	0.09096422073984232	HG796266.1	bacteria	Uncultured bacterium extrachromosomal DNA RGI00148	True	True
ENG0142_000000010593	2993	0.7537254465810457	3	3	3	3	1	False	115900	fragment	False	FIJ0126_000000010686	0.5640492517208209		0	0	False	False	0.9986635446548462	0					non-mobilizable	no_good_hit	1356.0	84.21799999999999	59.0	0.00046302087706641485	CP044227.1	firmicutes	Flintibacter sp. KGMB00164 chromosome, complete genome	True	False
CAN0016_000000016928	2861	0.7537254465810457	3	3	3	3	1	False	115900	fragment	False	FIJ0126_000000010686	0.5590670412415774		0	0	False	False	1.0	0					non-mobilizable	no_good_hit	1190.0	83.866	58.0	0.0004064713250930926	CP044227.1	firmicutes	Flintibacter sp. KGMB00164 chromosome, complete genome	True	False
MON0100_000000015465	2777	0.7537254465810457	3	3	3	3	1	False	115900	fragment	False	FIJ0126_000000010686	0.48146541189221076		0	0	False	False	0.9996399283409119	0					non-mobilizable	no_good_hit	1213.0	84.501	56.0	0.00041435398991361626	CP044227.1	firmicutes	Flintibacter sp. KGMB00164 chromosome, complete genome	True	False
MON0027_000000014584	2738	0.7537254465810457	3	3	3	3	1	False	115900	fragment	False	FIJ0126_000000010686	0.4661246419978826		0	0	False	False	1.0	0					non-mobilizable	no_good_hit	969.0	79.154	52.0	0.00029304900566124326	NZ_LN866274.1	firmicutes	Clostridium phoceensis strain GD3, whole genome shotgun sequence	True	False
MON0076_000000029898	1606	0.7537189437662779	2	2	2	2	2	False	126789	maximal	True	MON0076_000000029898	1.0		1	1	False	False	0.9987546801567078	0					non-mobilizable	chromosome	1423.0	79.691	93.0	0.0006020270817852075	CP024960.1	actinobacteria	Collinsella aerofaciens strain C11 chromosome, complete genome	False	False
CHI0116_000000006424	2639	0.7537056638955821	3	3	3	3	2	False	106237	maximal	True	CHI0116_000000006424	1.0		38	6	False	False	0.9996210932731628	0					non-mobilizable	no_good_hit	2198.0	95.723	83.0	0.008416191002270914	NZ_CYYV01000005.1	firmicutes	Fusicatenibacter saccharivorans strain 2789STDY5608849, whole genome shotgun sequence	True	False
DEN0094_000000002959	8375	0.753700059785511	6	4	3	4	2	True	131955	fragment	False	ISR0156_000000002878	0.6411334956829754		0	0	False	True	0.9998806118965149	0					non-mobilizable	no_good_hit	108.0	98.148	1.0	0.1204954954954955	GQ878437.1		Uncultured organism clone VC1BY71TR genomic sequence	True	True
FIJ0126_000000037331	1127	0.7536972432601456	1	1	1	1	1	False	41071	fragment	False	FIJ0126_000000037331	1.0		0	0	False	False	0.9991126656532288	0					non-mobilizable	other	1128.0	96.809	100.0	0.016132264529058117	NZ_JH379471.1	CFB group bacteria	Prevotella stercorea DSM 18206 Scfld1440, whole genome shotgun sequence	False	False
MON0102_000000005508	7476	0.7536772112537699	15	5	2	4	4	False	11151	backbone	False	MON0054_000000003766	1.0	PS25	0	0	True	True	1.0	23					non-mobilizable	no_good_hit								True	True
MON0054_000000003766	7476	0.7536772112537699	15	5	2	4	4	False	11151	backbone	True	MON0054_000000003766	1.0	PS25	2	1	True	True	1.0	15					non-mobilizable	no_good_hit								True	True
FIJ0147_000000002499	6711	0.7536727759486245	14	7	3	7	4	True	74370	maximal	True	FIJ0147_000000002499	1.0		7	2	False	False	1.0	0					non-mobilizable	no_good_hit	75.0	98.667	1.0	0.00016760928011814189	NZ_CABJDZ010000003.1	firmicutes	Blautia obeum isolate MGYG-HGUT-00212, whole genome shotgun sequence	True	True
ISR0370_000000003747	6516	0.7536597218765302	9	9	7	6	8	False	128469	fragment	False	ISR0213_000000003110	0.9544061935102987		0	0	False	False	0.9981583952903748	0					non-mobilizable	other	6517.0	98.251	100.0	0.024995396796170133	NZ_CYYV01000005.1	firmicutes	Fusicatenibacter saccharivorans strain 2789STDY5608849, whole genome shotgun sequence	False	False
ISR0858_000000003416	2685	0.7536587674116891	3	3	3	3	3	False	49125	fragment	False	FIJ0026_000000010925	0.9564582675363313		0	0	False	False	1.0	0					non-mobilizable	other	2685.0	99.367	100.0	0.0032697534406114586	NZ_LT635861.1	b-proteobacteria	Duodenibacillus massiliensis strain Marseille-P2968T, whole genome shotgun sequence	False	False
MON0037_000000027651	2500	0.7536587674116891	3	3	3	3	3	False	49125	fragment	False	FIJ0026_000000010925	0.630788330229671		0	0	False	False	0.9968000054359436	0					non-mobilizable	other	2502.0	98.921	100.0	0.0030468157060243137	NZ_LT635861.1	b-proteobacteria	Duodenibacillus massiliensis strain Marseille-P2968T, whole genome shotgun sequence	False	False
ENG0027_000000017593	1303	0.7536582045331687	1	1	1	1	1	False	102679	fragment	False	ENG0027_000000017593	0.8252652667766552		0	0	False	False	0.9969301819801331	0					non-mobilizable	other	1312.0	80.71600000000001	99.0	0.0069014333746239605	NZ_PDYG01000134.1	firmicutes	Agathobacter ruminis strain JK623 contig000135, whole genome shotgun sequence	False	False
ENG0019_000000000562	28220	0.7536567361780088	41	25	16	17	20	True	125400	maximal	False	USA0045_01_000000000440	0.5799683881018423		0	0	False	False	1.0	0					non-mobilizable	other	11509.0	97.697	94.0	0.003232991804545636	AP018533.1	firmicutes	Clostridiales bacterium CCNA10 DNA, complete genome	False	True
MON0047_000000028600	1394	0.7536556623759378	1	1	1	1	1	False	91474	fragment	False	CAN0021_000000028888	0.9401540154015402		0	0	False	False	0.9856528043746948	0					non-mobilizable	no_good_hit	912.0	75.0	65.0	0.0005014975812556018	CP051151.1	bacteria	Tenericutes bacterium zrk29 chromosome, complete genome	True	False
MAD0033_000000015122	1382	0.7536556623759378	1	1	1	1	1	False	18856	fragment	False	MAD0033_000000015122	1.0		0	0	False	False	1.0	0					non-mobilizable	other	1382.0	99.493	100.0	0.0005055176834185441	NC_015385.1	spirochetes	Treponema succinifaciens DSM 2489, complete sequence	False	False
FIJ0090_000000035980	1307	0.7536531151261183	2	2	2	1	1	False	83373	maximal	True	FIJ0090_000000035980	1.0		109	11	False	False	1.0	0					non-mobilizable	chromosome	1308.0	96.713	100.0	0.0003658040650431534	CP060633.1	firmicutes	Lachnospiraceae bacterium sunii NSJ-8 chromosome, complete genome	False	False
ISR0205_000000001307	15213	0.7536524866432692	19	12	5	10	5	False	132288	fragment	False	CHI0140_000000001647	0.3351122709966531		0	0	False	False	1.0	0					non-mobilizable	other	15230.0	94.544	100.0	0.0035438556215955422	FP929050.1	firmicutes	Roseburia intestinalis XB6B4 draft genome	False	False
FIJ0117_000000012019	1693	0.7536520265407816	3	3	3	3	3	False	41610	fragment	False	FIJ0117_000000012019	1.0		0	0	False	False	0.9893679618835449	0					non-mobilizable	no_good_hit	96.0	84.375	6.0	0.0009738096458408078	NZ_JAAXPT010000008.1	firmicutes	Gemella sanguinis strain SS1508 SS1508_8, whole genome shotgun sequence	True	False
ISR0121_000000003466	6435	0.7536498069583071	5	5	5	3	5	True	116006	maximal	True	ISR0121_000000003466	1.0		2	2	False	False	1.0	0					non-mobilizable	no_good_hit	2261.0	72.623	35.0	0.04229096640650221	NZ_JAAITU010000030.1	firmicutes	Blautia glucerasea strain MSK.21.93 NODE_30_length_52659_cov_153.326, whole genome shotgun sequence	True	True
SPA0067_000000015348	1353	0.7536461552326047	2	2	2	2	2	False	83377	fragment	False	CHI0110_000000007251	0.9635776633691312		0	0	False	False	1.0	0					non-mobilizable	no_good_hit								True	False
SPA0073_000000008016	1340	0.7536461552326047	2	2	2	2	2	False	83377	fragment	False	CHI0110_000000007251	0.9607060023749896		0	0	False	False	1.0	0					non-mobilizable	no_good_hit								True	False
CHI0176_000000005736	1339	0.753637466602358	2	2	2	2	2	False	77705	fragment	False	CHI0176_000000005736	1.0		0	0	False	False	0.9805825352668762	0					non-mobilizable	no_good_hit	741.0	88.39399999999999	55.0	0.004908835904628331	NZ_JAAITI010000005.1	firmicutes	Blautia luti strain MSK.16.34 NODE_5_length_149730_cov_194.171, whole genome shotgun sequence	True	False
ISR0323_000000009003	2275	0.7536329449535449	2	2	1	2	1	False	55313	fragment	False	ISR0323_000000009003	1.0		0	0	False	False	1.0	0					non-mobilizable	plasmid	1191.0	98.069	100.0	0.023543842988287433	CP021614.1	other sequences	Unidentified plasmid plasmid FA1-2_2756, complete sequence	False	True
ISR0791_000000006322	2812	0.7536290257171768	6	3	1	3	2	True	87648	fragment	False	ENG0060_000000008664	0.6472294342957262		0	0	False	False	0.9935988783836365	0					non-mobilizable	other	1473.0	99.59299999999999	97.0	0.0003941900879938322	CP003274.1	CFB group bacteria	Alistipes finegoldii DSM 17242, complete genome	False	True
MON0078_000000037841	1258	0.7536290102916849	2	2	2	2	2	False	58300	fragment	False	ISR0282_000000019115	0.9590259886626872		0	0	False	False	0.975357711315155	0					non-mobilizable	no_good_hit	435.0	74.71300000000001	34.0	9.755957994034326e-05	NZ_CP013745.1	high GC Gram+	Arthrobacter alpinus strain A3 chromosome, complete genome	True	False
ENG0174_000000001931	7776	0.7536258014408724	11	7	5	6	6	False	126473	fragment	False	ENG0174_000000001931	0.9820097025552098		0	0	False	False	1.0	0					non-mobilizable	no_good_hit	2497.0	93.272	78.0	0.0005635935320911198	LR215981.1	firmicutes	Ruthenibacterium lactatiformans isolate Ruthenibacterium lactatiformans 82B1 genome assembly, chromosome: 1	True	False
ENG0179_000000019896	1656	0.7536246556191243	3	2	2	2	2	False	55378	fragment	False	ENG0179_000000019896	1.0		0	0	False	False	0.9800724387168884	0					non-mobilizable	no_good_hit	90.0	83.333	5.0	0.002709526448672948	NZ_FOHN01000031.1	firmicutes	[Clostridium] polysaccharolyticum strain DSM 1801, whole genome shotgun sequence	True	False
FIJ0014_000000012783	1924	0.7536203863403391	2	2	2	2	2	False	95284	fragment	False	CAN0007_000000019987	0.6600531036900492		0	0	False	False	0.9989604949951172	0					non-mobilizable	chromosome	1924.0	96.67399999999999	100.0	0.0006408752524876832	NZ_CP030777.1	firmicutes	Faecalibacterium prausnitzii strain APC918/95b chromosome, complete genome	False	False
MAD0096_000000015492	1277	0.7536177529502657	2	2	2	1	1	False	19856	fragment	False	MAD0007_000000007194	0.9680365296803652		0	0	False	False	0.9953014850616455	0					non-mobilizable	chromosome	1280.0	87.5	100.0	0.0005230172908692712	CP048433.1	actinobacteria	Collinsella aerofaciens ATCC 25986 strain JCM 10188 chromosome, complete genome	False	False
ISR0026_000000004364	5113	0.7536138741626992	5	3	3	2	3	False	37312	maximal	True	ISR0026_000000004364	1.0		0	0	False	False	0.9998044371604919	0					non-mobilizable	no_good_hit								True	False
MAD0107_000000011973	3251	0.7536121391360748	3	3	1	3	2	False	101169	maximal	True	MAD0107_000000011973	1.0		18	4	False	False	1.0	0					non-mobilizable	no_good_hit	863.0	91.309	28.0	0.00022994460255729341	CP042464.1	CFB group bacteria	Prevotella copri strain YF2 chromosome	True	False
ISR0182_000000026128	1532	0.7536115443617304	3	3	3	3	3	False	29529	maximal	True	ISR0182_000000026128	1.0		11	4	False	False	0.9830287098884583	0					non-mobilizable	other	1435.0	88.78	93.0	0.009792797067662451	NZ_CYYV01000011.1	firmicutes	Fusicatenibacter saccharivorans strain 2789STDY5608849, whole genome shotgun sequence	False	False
MAD0004_000000005726	1852	0.7536062377540232	2	2	2	2	0	True	131085	maximal	True	MAD0004_000000005726	1.0		1	1	False	False	0.9546436071395874	0					non-mobilizable	no_good_hit	215.0	96.279	12.0	0.00044747687861876014	NZ_CABIYV010000002.1	firmicutes	Gemmiger formicilis isolate MGYG-HGUT-00084, whole genome shotgun sequence	True	True
AST0025_000000013251	2671	0.7535979964493158	2	2	2	2	0	True	124577	fragment	False	AST0025_000000013251	1.0		0	0	False	False	1.0	0					non-mobilizable	no_good_hit	1214.0	81.71300000000001	56.0	0.002519671209044888	NZ_CABIYV010000002.1	firmicutes	Gemmiger formicilis isolate MGYG-HGUT-00084, whole genome shotgun sequence	True	True
ISR0084_000000010158	2430	0.7535979964493158	2	2	2	2	0	True	124576	fragment	False	ISR0084_000000010158	1.0		0	0	False	False	0.9769547581672668	0					non-mobilizable	no_good_hit	1214.0	81.878	61.0	0.002519671209044888	NZ_CABIYV010000002.1	firmicutes	Gemmiger formicilis isolate MGYG-HGUT-00084, whole genome shotgun sequence	True	True
AST0149_000000014314	1877	0.7535979964493158	2	2	2	2	0	True	120836	fragment	False	MAD0048_000000012101	0.6130635427760028		0	0	False	False	0.9925413131713867	0					non-mobilizable	no_good_hit	1089.0	80.992	73.0	0.002258294527608696	NZ_CABIYV010000002.1	firmicutes	Gemmiger formicilis isolate MGYG-HGUT-00084, whole genome shotgun sequence	True	True
MAD0002_000000035897	1271	0.7535973474259431	2	1	1	1	1	True	98366	fragment	False	FIJ0054_000000014493	0.0760505251978262		0	0	False	False	0.9952793121337891	0					non-mobilizable	plasmid	1271.0	99.37100000000001	100.0	0.011014170988500166	CP042465.1	CFB group bacteria	Prevotella copri strain YF2 plasmid unnamed1	False	True
MON0002_000000025656	1136	0.7535973474259431	2	1	1	1	1	True	98366	fragment	False	FIJ0054_000000014493	0.045069823370075604		0	0	False	False	0.9991196990013123	0					non-mobilizable	other	1136.0	99.208	100.0	0.15565002742731762	NZ_VZBY01000032.1	CFB group bacteria	Prevotella copri strain BVe41210 NODE_52_length_7292_cov_40.6662_ID_103, whole genome shotgun sequence	False	True
SPA0105_000000004987	5596	0.7535868395215194	3	3	3	3	3	False	58741	fragment	False	SPA0105_000000004987	0.9765376705926341		0	0	False	False	0.9966047406196594	0					non-mobilizable	no_good_hit	3293.0	86.669	79.0	0.001572683628875371	CP054000.1	firmicutes	Finegoldia magna strain FDAARGOS_764 chromosome, complete genome	True	False
MON0106_000000037114	1207	0.7535847713214829	2	2	2	2	2	False	109060	fragment	False	AST0094_000000019087	0.9801816680429397		0	0	False	False	0.9577465057373047	0					non-mobilizable	chromosome	1207.0	95.029	100.0	0.0004966605140065678	CP048433.1	actinobacteria	Collinsella aerofaciens ATCC 25986 strain JCM 10188 chromosome, complete genome	False	False
ISR0791_000000011757	1570	0.7535806608047633	2	2	2	2	2	False	120838	fragment	False	USA0052_01_000000006844	0.415517527014926		0	0	False	False	1.0	0					non-mobilizable	chromosome	1479.0	97.431	98.0	0.0004284449159850827	LR699005.1	firmicutes	Lachnospiraceae bacterium isolate MGYG-HGUT-02492 genome assembly, chromosome: 1	False	False
AST0084_000000006039	5032	0.7535732923649942	10	4	2	4	1	False	111554	maximal	True	AST0084_000000006039	1.0		1	1	False	False	0.9994038343429565	0					non-mobilizable	no_good_hit	1666.0	92.137	83.0	0.26194242328377093	CP021601.1	other sequences	Unidentified plasmid plasmid FAKO05_000706F, complete sequence	True	False
USA0063_01_000000009500	2141	0.7535664137487972	3	3	3	3	3	False	13657	fragment	False	USA0063_01_000000009500	1.0		0	0	False	False	0.9971975684165955	0					non-mobilizable	chromosome	2112.0	99.76299999999999	99.0	0.0005903060615288508	NZ_CP034413.1	firmicutes	Dysosmobacter welbionis strain J115 chromosome, complete genome	False	False
MAD0015_000000015272	1387	0.7535644929365694	4	2	1	1	1	True	19413	fragment	False	MAD0015_000000015272	1.0		0	0	False	False	1.0	0					non-mobilizable	no_good_hit	621.0	84.38	60.0	0.2292519538518794	X66730.1	b-proteobacteria	B.bronchiseptica plasmid pBBR1 genes for mobilization and replication	True	True
FIJ0001_000000009415	2099	0.7535619242735195	3	3	2	3	2	False	125442	fragment	False	MON0070_000000010284	0.2808769005331124		0	0	False	False	0.9995235800743103	0					non-mobilizable	no_good_hit	1744.0	85.206	85.0	0.00048572317805571473	NZ_CP034413.1	firmicutes	Dysosmobacter welbionis strain J115 chromosome, complete genome	True	False
MAD0031_000000013289	1100	0.7535553758265678	1	1	1	1	1	False	130049	fragment	False	ENG0005_000000004373	0.00853826176560191		0	0	False	False	1.0	0					non-mobilizable	chromosome	1101.0	90.736	100.0	0.0003809780085411575	CP023819.1	firmicutes	Faecalibacterium prausnitzii strain Indica chromosome, complete genome	False	False
CHI0170_000000004889	2025	0.7535490128143809	3	3	3	3	1	True	77973	maximal	True	CHI0170_000000004889	1.0		6	2	False	False	0.9886419773101807	0					non-mobilizable	other	2005.0	85.087	98.0	0.008467723156259129	NZ_WNAJ01000002.1	firmicutes	Roseburia intestinalis strain BIOML-A1 scaffold2_size236191, whole genome shotgun sequence	False	True
ISR0018_000000004895	4415	0.7535455765474209	6	2	0	1	1	False	48097	maximal	True	ISR0018_000000004895	1.0		2	1	False	False	1.0	0					non-mobilizable	no_good_hit	1469.0	76.65100000000001	33.0	0.1280819434372734	HG796251.1	bacteria	Uncultured bacterium extrachromosomal DNA RGI00018	True	False
MON0105_000000020730	2614	0.7535455765474209	2	2	0	1	1	False	75605	maximal	True	MON0105_000000020730	1.0		1	1	False	False	0.9992349147796631	0					non-mobilizable	no_good_hit	1439.0	90.54899999999999	55.0	0.12980420594633793	HG796251.1	bacteria	Uncultured bacterium extrachromosomal DNA RGI00018	True	False
MON0040_000000014779	1868	0.7535427400032725	2	2	2	2	1	True	128081	fragment	False	MON0040_000000014779	1.0		0	0	False	False	0.9587794542312622	0					non-mobilizable	no_good_hit	1590.0	89.057	84.0	0.23953911461491814	HG796266.1	bacteria	Uncultured bacterium extrachromosomal DNA RGI00148	True	True
USA0006_01_000000004658	5166	0.7535413347872765	5	3	3	3	1	True	120259	fragment	False	DEN0010_000000008016	0.6274738067520372		0	0	False	False	0.9994192719459534	0					non-mobilizable	no_good_hit	48.0	89.583	1.0	0.0003272912125791244	NZ_QRYH01000003.1	firmicutes	Holdemanella biformis strain AF15-5 AF15-5.Scaf3, whole genome shotgun sequence	True	True
USA0034_01_000000025289	2094	0.7535384801896202	2	2	2	2	2	False	122416	backbone	False	ISR0319_000000007079	0.405403712725625	PS871	0	0	False	True	1.0	0					non-mobilizable	other	2095.0	92.554	100.0	0.9064530099610221	NZ_QRYH01000058.1	firmicutes	Holdemanella biformis strain AF15-5 AF15-5.Scaf58, whole genome shotgun sequence	False	True
ISR0133_000000005441	3488	0.7535290737105822	3	3	3	3	2	False	65812	maximal	True	ISR0133_000000005441	1.0		8	3	False	False	0.9931192398071289	0					non-mobilizable	no_good_hit	58.0	87.931	2.0	0.000399741921005386	MH321491.1	viruses	Staphylococcus phage Twillingate, complete genome	True	False
MAD0070_000000005930	3062	0.7535260629827503	5	2	1	2	1	False	41486	fragment	False	MAD0070_000000005930	0.9655294953802417		0	0	False	False	0.9947746396064758	0					non-mobilizable	no_good_hit	67.0	100.0	2.0	2.2215213584131873e-05	NZ_CP030777.1	firmicutes	Faecalibacterium prausnitzii strain APC918/95b chromosome, complete genome	True	False
ETH0005_000000022367	2106	0.7535236346349969	2	1	1	1	1	False	52744	maximal	True	ETH0005_000000022367	1.0		2	2	False	False	0.9995251893997192	0					non-mobilizable	no_good_hit	605.0	74.05	28.0	9.928066795765076e-05	NZ_LR590484.1	CFB group bacteria	Sphingobacterium thalpophilum strain NCTC11429 chromosome 1	True	False
AST0116_000000004308	5792	0.7535222052082632	9	4	3	3	2	False	106282	fragment	False	AST0116_000000004308	1.0		0	0	False	False	0.9994820356369019	0					non-mobilizable	no_good_hit	172.0	83.721	6.0	0.0005226437734261928	NZ_CYYV01000001.1	firmicutes	Fusicatenibacter saccharivorans strain 2789STDY5608849, whole genome shotgun sequence	True	False
DEN0010_000000008016	5154	0.7535190425273254	6	3	3	3	1	True	120259	fragment	False	DEN0010_000000008016	0.9147204000183384		0	0	False	False	0.9998059868812561	0					non-mobilizable	no_good_hit	108.0	76.852	2.0	0.0001019659222192402	NZ_SKCI01000002.1	a-proteobacteria	Marimonas lutisali strain GH1-19 contig2, whole genome shotgun sequence	True	True
ISR0814_000000011953	3261	0.7535188017296611	3	3	3	3	3	False	106236	fragment	False	ISR0814_000000011953	0.702036362407979		0	0	False	False	1.0	0					non-mobilizable	other	3261.0	99.01899999999999	100.0	0.012505370404468176	NZ_CYYV01000005.1	firmicutes	Fusicatenibacter saccharivorans strain 2789STDY5608849, whole genome shotgun sequence	False	False
ENG0169_000000007021	3249	0.7535188017296611	3	3	3	3	3	False	106236	fragment	False	ISR0814_000000011953	0.6514267621395535		0	0	False	False	1.0	0					non-mobilizable	other	3249.0	98.92299999999999	100.0	0.01245933836616952	NZ_CYYV01000005.1	firmicutes	Fusicatenibacter saccharivorans strain 2789STDY5608849, whole genome shotgun sequence	False	False
MAD0094_000000003299	4056	0.7535054208084249	5	5	4	4	4	False	15631	maximal	True	MAD0094_000000003299	1.0		4	4	False	False	0.9985207319259644	0					non-mobilizable	chromosome	3911.0	99.54	100.0	0.0007629287645022319	CP011574.1	enterobacteria	Klebsiella aerogenes strain CAV1320 chromosome, complete genome	False	False
ISR0143_000000013959	2150	0.7535007716159959	4	2	2	2	1	True	66487	fragment	False	ENG0020_000000008743	0.9389878822204105		0	0	False	False	0.9944186210632324	0					non-mobilizable	other	2150.0	98.23299999999999	100.0	0.0005754853934094738	CP003274.1	CFB group bacteria	Alistipes finegoldii DSM 17242, complete genome	False	True
ISR0058_000000012867	2008	0.7534980696180061	3	1	1	1	1	False	35500	fragment	False	ISR0058_000000012867	1.0		0	0	False	False	0.9960159659385681	0					non-mobilizable	no_good_hit	269.0	84.015	13.0	0.0008530637866374801	NZ_CABIYV010000003.1	firmicutes	Gemmiger formicilis isolate MGYG-HGUT-00084, whole genome shotgun sequence	True	False
FIJ0055_000000005321	2611	0.7534969983391754	4	2	2	2	2	False	114051	maximal	True	FIJ0055_000000005321	1.0		13	5	False	False	0.9858291745185852	0					non-mobilizable	no_good_hit	1237.0	95.39200000000001	47.0	0.001976752368584351	NZ_KI669409.1	firmicutes	[Ruminococcus] lactaris CC59_002D addUH-supercont1.3, whole genome shotgun sequence	True	False
ISR0834_000000014738	1242	0.7534969472241321	3	2	2	2	2	False	65564	fragment	False	FIJ0050_000000018867	0.7137601619306476		0	0	False	False	0.9855072498321533	0					non-mobilizable	no_good_hit	1086.0	74.40100000000001	86.0	0.0003736582114877592	CP023819.1	firmicutes	Faecalibacterium prausnitzii strain Indica chromosome, complete genome	True	False
MON0066_000000009238	3225	0.7534954331177386	2	1	1	1	1	False	75713	fragment	False	MON0066_000000009238	1.0		0	0	False	False	0.9941084980964661	0					non-mobilizable	other	1930.0	96.21799999999999	100.0	0.00855702521482025	NZ_CYYV01000007.1	firmicutes	Fusicatenibacter saccharivorans strain 2789STDY5608849, whole genome shotgun sequence	False	False
ISR0258_000000009942	2372	0.7534954331177386	2	1	1	1	1	False	75712	fragment	False	DEN0011_000000018017	0.9718106995884774		0	0	False	False	0.998735249042511	0					non-mobilizable	other	2360.0	99.915	99.0	0.010552024297836365	NZ_CYYV01000007.1	firmicutes	Fusicatenibacter saccharivorans strain 2789STDY5608849, whole genome shotgun sequence	False	False
ISR0307_000000007956	1439	0.7534954331177386	1	1	1	1	1	False	25430	fragment	False	MON0090_000000041510	0.9597124620636743		0	0	False	False	0.9986101388931274	0					non-mobilizable	other	1403.0	99.64399999999999	100.0	0.006271275144369048	NZ_CYYV01000007.1	firmicutes	Fusicatenibacter saccharivorans strain 2789STDY5608849, whole genome shotgun sequence	False	False
ISR0206_000000018347	1425	0.7534954331177386	1	1	1	1	1	False	71619	fragment	False	FIJ0111_000000013908	0.786267395620316		0	0	False	False	0.9782456159591675	0					non-mobilizable	other	1407.0	96.304	99.0	0.04889414383085269	NZ_QRYH01000030.1	firmicutes	Holdemanella biformis strain AF15-5 AF15-5.Scaf30, whole genome shotgun sequence	False	False
MON0103_000000042683	1361	0.7534954331177386	1	1	1	1	1	False	25430	fragment	False	MON0090_000000041510	0.7216421474586867		0	0	False	False	0.9728140830993652	0					non-mobilizable	other	1359.0	99.55799999999999	99.0	0.006074459091336068	NZ_CYYV01000007.1	firmicutes	Fusicatenibacter saccharivorans strain 2789STDY5608849, whole genome shotgun sequence	False	False
ISR0270_000000006572	1331	0.7534954331177386	1	1	1	1	1	False	39382	maximal	False	FIJ0159_000000018680	0.9525018129079043		0	0	False	False	0.9977460503578186	0					non-mobilizable	chromosome	1333.0	83.646	100.0	0.00035478691577865457	CP042464.1	CFB group bacteria	Prevotella copri strain YF2 chromosome	False	False
ISR0814_000000032557	1295	0.7534930657306818	2	2	2	2	1	False	21500	maximal	True	ISR0814_000000032557	1.0		22	6	False	False	1.0	0					non-mobilizable	no_good_hit	568.0	88.204	85.0	0.0001574553876401686	FP929062.1	firmicutes	Clostridiales sp. SS3/4 draft genome	True	False
MON0080_000000019776	2561	0.7534849369714682	3	3	2	3	2	False	122418	fragment	False	MON0080_000000019776	1.0		0	0	False	True	1.0	0					non-mobilizable	no_good_hit	1262.0	92.789	49.0	0.5456907752273712	NZ_QRYH01000058.1	firmicutes	Holdemanella biformis strain AF15-5 AF15-5.Scaf58, whole genome shotgun sequence	True	True
ISR0042_000000002282	8663	0.7534831838341065	3	3	3	2	2	False	36389	maximal	True	ISR0042_000000002282	1.0		3	2	False	False	1.0	0					non-mobilizable	no_good_hit	3117.0	90.568	54.0	0.04423733636881047	NZ_CABMGA010000013.1	firmicutes	Ruminococcus callidus isolate MGYG-HGUT-02295, whole genome shotgun sequence	True	False
SPA0096_000000002503	11481	0.7534741952585172	19	8	6	6	5	False	47408	maximal	True	SPA0096_000000002503	1.0		1	1	False	False	0.9998257756233215	0					non-mobilizable	no_good_hit	84.0	95.238	1.0	3.1866837037658826e-05	NC_021039.1	firmicutes	Ruminococcus champanellensis 18P13 = JCM 17042, complete genome	True	False
AUS0008_000000006370	3472	0.753461977020682	6	5	3	4	4	True	104849	fragment	False	DEN0064_000000009405	0.9067330052783639		0	0	False	False	0.9997119903564453	0					non-mobilizable	plasmid	2995.0	96.561	100.0	0.24146833400564743	CP021593.1	other sequences	Unidentified plasmid plasmid FAKO27_001080F, complete sequence	False	True
FIJ0005_000000019741	1783	0.7534600975573603	2	2	2	1	1	False	88977	fragment	False	FIJ0005_000000019741	0.9844453061711856		0	0	False	False	0.9943915009498596	0					non-mobilizable	other	1785.0	97.311	100.0	0.10330434782608695	NZ_SPGG01000042.1	CFB group bacteria	Parabacteroides merdae strain 1001175st1_A1 NODE_42_length_17250_cov_37.8378, whole genome shotgun sequence	False	False
ENG0058_000000020702	1651	0.7534600975573603	2	2	2	1	1	False	88977	fragment	False	FIJ0005_000000019741	0.8724993908328625		0	0	False	False	0.9909145832061768	0					non-mobilizable	other	1673.0	98.38600000000001	100.0	0.09692753623188406	NZ_SPGG01000042.1	CFB group bacteria	Parabacteroides merdae strain 1001175st1_A1 NODE_42_length_17250_cov_37.8378, whole genome shotgun sequence	False	False
FIJ0142_000000024339	1494	0.7534600975573603	2	2	2	1	1	False	88977	fragment	False	FIJ0005_000000019741	0.30666394594849083		0	0	False	False	1.0	0					non-mobilizable	other	1494.0	99.13	100.0	0.08655072463768115	NZ_SPGG01000042.1	CFB group bacteria	Parabacteroides merdae strain 1001175st1_A1 NODE_42_length_17250_cov_37.8378, whole genome shotgun sequence	False	False
FIJ0061_000000023266	1246	0.7534587405565393	2	2	2	2	2	False	45764	fragment	False	FIJ0061_000000023266	1.0		0	0	False	False	0.9887640476226807	0					non-mobilizable	no_good_hit	853.0	70.692	66.0	0.0024502369249526593	NZ_BHVZ01000002.1	firmicutes	Anaerotignum faecicola strain KCTC 15736 Contigs02, whole genome shotgun sequence	True	False
DEN0089_000000007125	2691	0.7534484635383966	3	3	3	3	1	False	68850	maximal	True	DEN0089_000000007125	1.0		1	1	False	False	0.994425892829895	0					non-mobilizable	no_good_hit	464.0	71.767	17.0	0.0047347986658389535	NZ_VULP01000010.1	firmicutes	Anaerobutyricum soehngenii strain BSM-383-APC-4H seq10, whole genome shotgun sequence	True	False
MON0043_000000003388	5927	0.7534453754502607	3	3	2	3	2	False	11696	maximal	True	MON0043_000000003388	1.0		1	1	False	False	0.9969630241394043	0					non-mobilizable	no_good_hit	39.0	100.0	1.0	1.1490884855588305e-05	CP039393.1	CFB group bacteria	Muribaculum sp. TLL-A4 chromosome	True	False
AST0026_000000002466	11267	0.7534450296838224	14	7	4	6	4	True	119605	maximal	True	AST0026_000000002466	1.0		1	1	False	False	1.0	0					non-mobilizable	no_good_hit	540.0	91.667	5.0	0.00019102128163789978	AP018535.1	firmicutes	Lachnospiraceae bacterium Choco86 DNA, complete genome	True	True
MON0109_000000021801	1651	0.7534428067722437	3	3	2	2	1	False	125442	fragment	False	MON0070_000000010284	0.20734133004186844		0	0	False	False	1.0	0					non-mobilizable	no_good_hit	1325.0	85.057	80.0	0.0003978362047209093	AP018532.1	firmicutes	Oscillibacter sp. PEA192 DNA, complete genome	True	False
ISR0123_000000003526	5048	0.7534426815374803	5	2	0	1	1	True	112564	maximal	True	ISR0123_000000003526	1.0		2	2	False	False	1.0	0					non-mobilizable	no_good_hit	480.0	78.333	9.0	0.12211134453781512	HG796335.1	bacteria	Uncultured bacterium plasmid pRGI00505	True	True
USA0069_01_000000015551	3970	0.7534318243267275	4	4	4	4	4	False	124983	maximal	False	CAN0008_000000006498	0.5072338748543139		0	0	False	False	1.0	0					non-mobilizable	no_good_hit	1647.0	84.09200000000001	80.0	0.0005811270748910254	CP060490.1	firmicutes	Oscillibacter sp. NSJ-62 chromosome	True	False
ISR0094_000000010461	1766	0.753424743757162	2	2	2	2	2	False	114053	fragment	False	ISR0836_000000009571	0.545453693537472		0	0	False	False	1.0	0					non-mobilizable	other	1766.0	97.11200000000001	100.0	0.0028227895878247407	NZ_KI669409.1	firmicutes	[Ruminococcus] lactaris CC59_002D addUH-supercont1.3, whole genome shotgun sequence	False	False
ENG0081_000000009715	2748	0.7534240264314882	3	2	1	1	2	False	124369	fragment	False	ENG0025_000000004712	0.004747750456848095		0	0	False	False	0.9985443949699402	0					non-mobilizable	other	2756.0	87.37299999999999	100.0	0.0008229391135778669	FP929055.1	firmicutes	Ruminococcus torques L2-14 draft genome	False	False
ISR0213_000000018243	1495	0.7534217992956659	3	1	1	1	1	False	28256	fragment	False	ISR0213_000000018243	1.0		0	0	False	False	1.0	0					non-mobilizable	no_good_hit								True	False
ENG0076_000000005289	2278	0.7534077732766441	4	4	4	4	3	False	97010	fragment	False	ENG0076_000000005289	1.0		0	0	False	False	1.0	0					non-mobilizable	other	2278.0	99.956	100.0	0.015974351239292556	NZ_JAANXY010000005.1	b-proteobacteria	Sutterella wadsworthensis strain 823h contig_5, whole genome shotgun sequence	False	False
MAD0104_000000001180	8026	0.7533970948699045	11	5	3	5	5	False	18162	maximal	True	MAD0104_000000001180	1.0		2	1	False	False	0.9998754262924194	0					non-mobilizable	no_good_hit	303.0	79.868	4.0	0.0029591437542004794	NZ_NFJN01000011.1	actinobacteria	Gordonibacter urolithinfaciens strain An234A An234A_contig_11, whole genome shotgun sequence	True	False
USA0020_01_000000003886	8688	0.7533795895915064	10	6	5	6	3	True	16444	maximal	True	USA0020_01_000000003886	1.0		3	3	False	False	1.0	0					non-mobilizable	no_good_hit	298.0	73.82600000000001	3.0	0.00026130637242092824	NZ_JH414504.1	firmicutes	Oribacterium asaccharolyticum ACB7 supercont1.1, whole genome shotgun sequence	True	True
FIJ0048_000000004206	6551	0.7533788663476084	9	8	3	6	7	True	46809	fragment	False	FIJ0048_000000004206	1.0		0	0	False	False	1.0	0			MPF_F		non-mobilizable	plasmid	4406.0	94.34899999999999	93.0	0.05157623344661901	CP055983.1	enterobacteria	Escherichia coli strain RHB01-C20 plasmid pRHB01-C20_3, complete sequence	False	True
DEN0070_000000020453	1663	0.7533788120994033	3	1	1	1	1	False	70589	maximal	True	DEN0070_000000020453	1.0		0	0	False	False	0.9939867854118347	0					non-mobilizable	no_good_hit	626.0	87.22	38.0	0.0001732842361330956	FP929062.1	firmicutes	Clostridiales sp. SS3/4 draft genome	True	False
CHI0013_000000004296	2057	0.7533783717980861	2	2	2	2	2	False	97045	fragment	False	CHI0013_000000004296	1.0		0	0	False	False	1.0	0					non-mobilizable	no_good_hit	89.0	80.899	4.0	3.4154515025977525e-05	NZ_UHDU01000001.1	firmicutes	Staphylococcus petrasii subsp. petrasii strain NCTC13835, whole genome shotgun sequence	True	False
ENG0176_000000004661	1870	0.7533782977060464	3	3	3	3	1	False	116782	fragment	False	ISR0079_000000011824	0.15629269125683062		0	0	False	False	1.0	0					non-mobilizable	other	1872.0	95.459	100.0	0.017087435601268724	NZ_JAAIOD010000013.1	firmicutes	Dorea longicatena strain MSK.10.16 NODE_13_length_109086_cov_374.901, whole genome shotgun sequence	False	False
ENG0087_000000003263	8430	0.7533760301932695	9	6	5	6	3	True	132046	fragment	False	ISR0378_000000001574	0.4665394371379997		0	0	False	False	0.9979833960533142	0					non-mobilizable	no_good_hit	1099.0	75.25	13.0	0.00036929917751943065	FP929044.1	firmicutes	Eubacterium siraeum 70/3 draft genome	True	True
CHI0160_000000024526	1318	0.7533647642961214	1	1	1	1	1	False	78663	maximal	True	CHI0160_000000024526	1.0		1	1	False	False	1.0	0					non-mobilizable	no_good_hit								True	False
MAD0099_000000011441	2687	0.7533641269193899	4	2	2	2	2	False	19596	maximal	False	MAD0013_000000008596	0.989075018208303		0	0	False	False	0.9966505169868469	0					non-mobilizable	no_good_hit								True	False
FIJ0152_000000014117	1823	0.7533539242375697	2	2	2	1	1	True	39708	maximal	True	FIJ0152_000000014117	1.0		1	1	False	False	0.9786067008972168	0					non-mobilizable	no_good_hit	392.0	94.64299999999999	22.0	0.00214508687327529	NZ_OKQO01000009.1	firmicutes	Neobittarella massiliensis strain Marseille-P4047, whole genome shotgun sequence	True	True
MAD0074_000000000398	7096	0.7533534822520344	18	5	3	5	4	False	16293	maximal	True	MAD0074_000000000398	1.0		3	1	False	False	0.9995772242546082	0					non-mobilizable	no_good_hit	29.0	100.0	0.0	0.004691689008042895	XM_006970137.2	rodents	PREDICTED: Peromyscus maniculatus bairdii G protein subunit alpha q (Gnaq), mRNA	True	False
MAD0041_000000016462	2085	0.7533460501461708	3	2	2	2	2	False	113086	fragment	False	MAD0041_000000016462	0.9542168674698795		0	0	False	False	0.9947242140769958	0					non-mobilizable	other	2085.0	98.705	100.0	0.0023190877735198697	NZ_WNAF01000001.1	firmicutes	[Ruminococcus] faecis strain BIOML-A1 scaffold1_size898620, whole genome shotgun sequence	False	False
ISR0123_000000003411	5165	0.7533424018992089	4	4	4	4	4	False	90778	maximal	True	ISR0123_000000003411	1.0		2	1	False	False	0.9990319609642029	0					non-mobilizable	no_good_hit	4259.0	92.67399999999999	82.0	0.5048867699642432	DQ987697.1	firmicutes	Butyrate-producing bacterium L2-50 putative Fe-S oxidoreductase gene, partial cds; thiolase, crotonase, beta hydroxybutyryl-CoA dehydrogenase, butyryl-CoA dehydrogenase, electron transfer flavoprotein beta-subunit, and electron transfer flavoprotein alpha-subunit genes, complete cds; and putative multidrug efflux pump gene, partial cds	True	False
ISR0300_000000001303	4727	0.7533411626040092	6	6	6	6	4	False	25601	maximal	True	ISR0300_000000001303	1.0		0	0	False	False	1.0	0					non-mobilizable	no_good_hit	1570.0	78.98100000000001	33.0	0.05468886941279579	NZ_FOAT01000025.1	firmicutes	Ruminococcus albus strain KH2T6, whole genome shotgun sequence	True	False
ISR0304_000000003143	2953	0.7533401022173898	5	1	1	1	1	False	33005	maximal	True	ISR0304_000000003143	1.0		1	1	False	False	1.0	0					non-mobilizable	no_good_hit	79.0	100.0	3.0	0.10090556274256145	GQ883370.1		Uncultured organism clone VC1DA96TF genomic sequence	True	False
AST0039_000000009910	1657	0.7533360345362126	1	1	1	1	1	False	116582	maximal	True	AST0039_000000009910	1.0		4	3	False	False	1.0	0					non-mobilizable	other	1657.0	98.914	100.0	0.010564616513995723	NZ_JAAISM010000003.1	firmicutes	[Clostridium] symbiosum strain MSK.1.9 NODE_3_length_156655_cov_136.823, whole genome shotgun sequence	False	False
ISR0339_000000003827	3634	0.7533307353159474	4	1	1	1	1	False	57385	fragment	False	ISR0339_000000003827	1.0		0	0	False	False	0.9972482323646545	0					non-mobilizable	no_good_hit	366.0	96.175	39.0	0.0007611288963421902	NZ_CABIYV010000002.1	firmicutes	Gemmiger formicilis isolate MGYG-HGUT-00084, whole genome shotgun sequence	True	False
ISR0194_000000021221	1303	0.7533281842176258	3	2	2	2	2	False	94372	fragment	False	ISR0185_000000020684	0.7509424929994519		0	0	False	False	1.0	0					non-mobilizable	no_good_hit	493.0	97.97200000000001	38.0	0.004127066678969575	NZ_CYZK01000009.1	firmicutes	Coprococcus comes strain 2789STDY5834866, whole genome shotgun sequence	True	False
MON0045_000000013489	1512	0.7533233409904784	2	2	2	2	2	False	11562	fragment	False	MON0045_000000013489	1.0		0	0	False	False	0.9728835821151733	0					non-mobilizable	no_good_hit	311.0	76.527	20.0	0.0020651517646413085	NZ_CYZK01000007.1	firmicutes	Coprococcus comes strain 2789STDY5834866, whole genome shotgun sequence	True	False
MON0005_000000049477	1110	0.7533223382528361	2	1	1	1	1	True	14072	fragment	False	MON0005_000000049477	1.0		0	0	False	False	0.9954954981803894	0					non-mobilizable	no_good_hit	65.0	83.07700000000001	6.0	1.1088923165578528e-05	NZ_CP019288.1	CFB group bacteria	Kordia antarctica strain IMCC3317 chromosome, complete genome	True	True
USA0121_01_000000029572	1429	0.7533222530604964	2	2	2	1	1	False	167	fragment	False	USA0121_01_000000029572	1.0		0	0	False	False	0.9762071371078491	0					non-mobilizable	no_good_hit	572.0	73.95100000000001	39.0	0.00016428304944480528	NZ_UYXY01000001.1	CFB group bacteria	Prevotella marseillensis strain Marseille-P8229, whole genome shotgun sequence	True	False
ISR0327_000000011842	2314	0.7533208682903074	3	2	2	2	1	False	117280	fragment	False	ISR0327_000000011842	0.9779810726270469		0	0	False	False	0.997407078742981	0					non-mobilizable	other	2314.0	99.309	100.0	0.008878022193136326	NZ_JAAIUL010000001.1	firmicutes	Blautia massiliensis strain MSK.16.77 NODE_1_length_260531_cov_233.834, whole genome shotgun sequence	False	False
ISR0093_000000021739	1215	0.7533197586532288	3	1	1	1	1	False	33492	fragment	False	ISR0093_000000021739	1.0		0	0	False	False	0.9958847761154175	0					non-mobilizable	no_good_hit								True	False
MON0038_000000029422	1198	0.7533197586532288	2	1	1	1	1	False	11974	fragment	False	MON0038_000000029422	1.0		0	0	False	False	0.9991652965545654	0					non-mobilizable	no_good_hit								True	False
SPA0040_000000036878	1182	0.7533197586532288	3	1	1	1	1	False	6933	fragment	False	SPA0040_000000036878	1.0		0	0	False	False	0.9754652976989746	0					non-mobilizable	no_good_hit								True	False
ISR0028_000000017196	1134	0.7533197586532288	3	1	1	1	1	False	37171	fragment	False	ISR0028_000000017196	1.0		0	0	False	False	1.0	0					non-mobilizable	no_good_hit	45.0	88.889	4.0	0.02192326856003986	NZ_AFCE01000126.1	firmicutes	Caldalkalibacillus thermarum TA2.A1 ctg211, whole genome shotgun sequence	True	False
SPA0025_000000009473	2256	0.7533136015637586	3	3	2	3	2	True	124656	fragment	False	ISR0812_000000015709	0.3248774581601214		0	0	False	False	1.0	0					non-mobilizable	other	2256.0	100.0	100.0	0.0007015266838351453	FP929046.1	firmicutes	Faecalibacterium prausnitzii SL3/3 draft genome	False	True
ENG0046_000000001876	9674	0.7533077837700278	12	8	4	7	5	True	115677	fragment	False	ENG0046_000000001876	0.9811394413108107		0	0	False	False	1.0	0					non-mobilizable	other	9682.0	98.936	100.0	0.05642044891559664	NZ_JAAIQH010000005.1	firmicutes	Anaerostipes hadrus strain MSK.14.23 NODE_5_length_171569_cov_238.389, whole genome shotgun sequence	False	True
ISR0036_000000006440	1925	0.7533064726376177	2	1	0	1	0	True	88441	fragment	False	ISR0036_000000006440	1.0		0	0	False	False	0.9901298880577087	0					non-mobilizable	no_good_hit								True	True
ISR0246_000000015497	1499	0.7533064726376177	2	1	0	1	0	True	80846	fragment	False	ISR0246_000000015497	1.0		0	0	False	False	0.9779853224754333	0					non-mobilizable	no_good_hit	39.0	100.0	3.0	0.0003278688524590164	NZ_BAKJ01000011.1	CFB group bacteria	Bacteroides rodentium JCM 16496, whole genome shotgun sequence	True	True
ENG0208_000000021226	1429	0.7533064726376177	2	1	0	1	0	True	53810	fragment	False	ENG0208_000000021226	1.0		0	0	False	False	0.9657102823257446	0					non-mobilizable	no_good_hit								True	True
MON0015_000000020839	1812	0.7532955969495184	3	2	2	2	2	False	54641	fragment	False	ISR0017_000000016653	0.9470412729985083		0	0	False	False	0.9928256273269653	0					non-mobilizable	no_good_hit	45.0	91.111	2.0	1.4688547706566882e-05	NZ_VFYP01000001.1	a-proteobacteria	Rhizobium glycinendophyticum strain CL12 contig1, whole genome shotgun sequence	True	False
MON0084_000000011774	2680	0.7532900768394849	3	3	3	3	3	False	114523	fragment	False	ENG0184_000000008270	0.9530275229357799		0	0	False	False	1.0	0					non-mobilizable	no_good_hit	616.0	75.0	22.0	0.00010649888706013796	CP040506.1	firmicutes	Hungatella hathewayi WAL-18680 chromosome, complete genome	True	False
MON0078_000000008133	4665	0.7532867325910931	5	5	4	5	5	False	124950	maximal	False	MON0102_000000008514	0.7643846358412557		0	0	False	False	1.0	0					non-mobilizable	no_good_hit	2718.0	77.29899999999999	58.0	0.0009437560357005379	CP060490.1	firmicutes	Oscillibacter sp. NSJ-62 chromosome	True	False
ISR0236_000000004162	2500	0.7532813428674215	2	2	1	2	1	True	27331	maximal	True	ISR0236_000000004162	1.0		2	1	False	False	0.9972000122070312	0					non-mobilizable	no_good_hit	1368.0	96.053	85.0	0.0005691645231050819	CP047129.1	high GC Gram+	Bifidobacterium adolescentis strain ZJ2 chromosome, complete genome	True	True
CHI0022_000000005038	2437	0.7532783437304683	3	3	3	3	2	False	121534	fragment	False	ISR0818_000000006945	0.9719569863625274		0	0	False	False	1.0	0					non-mobilizable	other	2437.0	99.959	100.0	0.00047180143899438895	NC_009614.1	CFB group bacteria	Bacteroides vulgatus ATCC 8482, complete sequence	False	False
ISR0091_000000012649	2418	0.7532783437304683	3	3	3	3	2	False	111481	fragment	False	ENG0171_000000009735	0.9839946124664193		0	0	False	False	1.0	0					non-mobilizable	chromosome	2419.0	99.421	100.0	0.0004296516142244015	CP046176.1	CFB group bacteria	Phocaeicola dorei strain DSM 17855 chromosome, complete genome	False	False
ENG0052_000000012681	2415	0.7532783437304683	3	3	3	3	2	False	111481	fragment	False	ENG0171_000000009735	0.9801025152448134		0	0	False	False	1.0	0					non-mobilizable	chromosome	2416.0	99.296	100.0	0.000429118327156684	CP046176.1	CFB group bacteria	Phocaeicola dorei strain DSM 17855 chromosome, complete genome	False	False
CHI0178_000000004375	2415	0.7532783437304683	3	3	3	3	2	False	111481	fragment	False	ENG0171_000000009735	0.9826650904368401		0	0	False	False	1.0	0					non-mobilizable	chromosome	2416.0	99.462	100.0	0.000429118327156684	CP046176.1	CFB group bacteria	Phocaeicola dorei strain DSM 17855 chromosome, complete genome	False	False
ISR0812_000000016537	2408	0.7532783437304683	3	3	3	3	2	False	101104	fragment	False	ISR0094_000000008030	0.9749697214372224		0	0	False	False	1.0	0					non-mobilizable	no_good_hit	1920.0	97.18799999999999	82.0	0.0003409481986273902	CP046176.1	CFB group bacteria	Phocaeicola dorei strain DSM 17855 chromosome, complete genome	True	False
CHI0140_000000012277	2384	0.7532783437304683	3	3	3	3	2	False	111481	fragment	False	ENG0171_000000009735	0.9732057043440774		0	0	False	False	1.0	0					non-mobilizable	chromosome	2385.0	99.49700000000001	100.0	0.00042360769412360316	CP046176.1	CFB group bacteria	Phocaeicola dorei strain DSM 17855 chromosome, complete genome	False	False
MON0103_000000021735	2375	0.7532783437304683	3	3	3	3	2	False	111481	fragment	False	ENG0171_000000009735	0.9692860332266295		0	0	False	False	1.0	0					non-mobilizable	chromosome	2376.0	99.411	100.0	0.0004220078329204506	CP046176.1	CFB group bacteria	Phocaeicola dorei strain DSM 17855 chromosome, complete genome	False	False
ISR0146_000000001842	18460	0.7532727828906857	26	9	6	8	7	False	37479	fragment	False	ISR0146_000000001842	1.0		0	0	False	False	1.0	0					non-mobilizable	no_good_hit	878.0	95.67200000000001	5.0	0.9988571428571429	GQ879627.1		Uncultured organism clone VC1CA03TR genomic sequence	True	False
CHI0185_000000014631	1331	0.7532725114640209	3	3	3	3	2	False	83137	fragment	False	CHI0176_000000005629	0.9631923206892746		0	0	False	False	1.0	0					non-mobilizable	other	1331.0	99.699	100.0	0.027473662466432555	NZ_CYXX01000028.1	firmicutes	Roseburia inulinivorans strain 2789STDY5608887, whole genome shotgun sequence	False	False
CAN0012_000000005816	9560	0.7532656686916711	9	9	9	7	9	False	94327	maximal	True	CAN0012_000000005816	1.0		8	4	False	False	1.0	0					non-mobilizable	other	9560.0	98.99600000000001	100.0	0.00299805493422817	NZ_MJII01000001.1	firmicutes	Intestinimonas butyriciproducens strain 27-5-10 unitig_0, whole genome shotgun sequence	False	False
CHI0101_000000004412	3045	0.7532651687574183	5	4	2	4	4	False	112289	fragment	False	FIJ0051_000000007232	0.8854244651105939		0	0	False	False	0.9996715784072876	0					non-mobilizable	other	1858.0	99.516	97.0	0.0004552953645930255	AP018536.1	firmicutes	Lachnospiraceae bacterium GAM79 DNA, complete genome	False	False
ISR0145_000000005414	6018	0.7532601534105262	5	3	3	2	1	False	93320	fragment	False	ISR0145_000000005414	1.0		0	0	False	False	1.0	0					non-mobilizable	no_good_hit	1036.0	96.525	20.0	0.00015937888476397975	NZ_CP012937.1	CFB group bacteria	Bacteroides thetaiotaomicron strain 7330 chromosome, complete genome	True	False
AST0057_000000002683	2194	0.7532596913647112	3	2	1	2	2	False	113202	maximal	True	AST0057_000000002683	1.0		4	2	False	False	0.9945305585861206	0					non-mobilizable	no_good_hit	80.0	100.0	4.0	0.07452830188679245	NZ_JAAIPW010000051.1	firmicutes	Blautia caecimuris strain MSK.19.25 NODE_52_length_1060_cov_517.879, whole genome shotgun sequence	True	False
ISR0392_000000027296	1292	0.7532571817964491	3	1	1	1	1	False	22795	fragment	False	ISR0392_000000027296	1.0		0	0	False	False	0.9821981191635132	0					non-mobilizable	no_good_hit	928.0	81.25	71.0	0.008254907233127185	NZ_CBYM010000008.1	firmicutes	Clostridium saudiense strain JCC, whole genome shotgun sequence	True	False
CHI0115_000000000768	9022	0.7532538010438248	14	13	1	9	12	True	82257	fragment	False	CHI0115_000000000768	1.0		0	0	False	False	1.0	0			MPF_F		non-mobilizable	plasmid	9022.0	98.404	100.0	0.11752674023216124	CP034048.1	enterobacteria	Klebsiella pneumoniae strain KP_NORM_BLD_2014_104014 plasmid unnamed3, complete sequence	False	True
CHI0018_000000007407	2336	0.7532480739717914	3	2	1	2	1	True	116478	fragment	False	CHI0018_000000007407	1.0		0	0	False	False	0.9995719194412231	0					non-mobilizable	other	1168.0	99.743	100.0	0.0003513613521179683	FP929045.1	firmicutes	Faecalibacterium prausnitzii L2/6 draft genome	False	True
SPA0033_000000027150	1178	0.7532439219926972	1	1	1	1	0	True	7176	maximal	True	SPA0033_000000027150	1.0		2	1	False	False	1.0	0					non-mobilizable	no_good_hit	393.0	98.98200000000001	33.0	9.502288548627235e-05	NZ_LR215980.1	CFB group bacteria	Paraprevotella xylaniphila YIT 11841 isolate Paraprevotella xylaniphila 82A6 chromosome 1	True	True
ISR0784_000000003599	3457	0.7532418846352412	4	4	4	3	3	False	54775	fragment	False	ISR0784_000000003599	1.0		0	0	False	False	1.0	0					non-mobilizable	no_good_hit								True	False
MAD0096_000000001907	7615	0.7532389524458328	7	7	1	1	7	False	15532	fragment	False	MAD0096_000000001907	1.0		0	0	False	False	1.0	0			MPF_I		non-mobilizable	plasmid	7615.0	99.383	100.0	0.03893075908333248	CP024976.1	enterobacteria	Escherichia coli strain CV839-15 plasmid pCV839-15-p2, complete sequence	False	True
CHI0102_000000000461	18440	0.7532361717184274	16	15	6	8	13	True	105602	fragment	False	CHI0094_000000000381	0.9757042540913531		0	0	False	False	1.0	0					non-mobilizable	other	12209.0	97.641	92.0	0.00236229973374982	NC_009614.1	CFB group bacteria	Bacteroides vulgatus ATCC 8482, complete sequence	False	True
ISR0781_000000021428	1416	0.7532294807193137	2	1	1	1	1	False	22281	fragment	False	ISR0781_000000021428	1.0		0	0	False	False	0.9731638431549072	0					non-mobilizable	no_good_hit	858.0	91.492	61.0	0.02984709052101193	NZ_CABIYV010000018.1	firmicutes	Gemmiger formicilis isolate MGYG-HGUT-00084, whole genome shotgun sequence	True	False
SPA0124_000000020226	1454	0.7532274443088804	2	1	1	1	1	False	130049	fragment	False	ENG0005_000000004373	0.017112053706151237		0	0	False	False	1.0	0					non-mobilizable	chromosome	1287.0	84.693	93.0	0.00045061782632829046	LR699017.1	firmicutes	Faecalibacterium prausnitzii isolate MGYG-HGUT-02545 genome assembly, chromosome: 1	False	False
ISR0076_000000005807	4270	0.7532260113111235	5	4	4	4	3	False	70190	maximal	True	ISR0076_000000005807	1.0		10	2	False	False	0.9969555139541626	0					non-mobilizable	other	4138.0	97.366	97.0	0.0027888107815141686	NZ_GG697141.2	firmicutes	Mitsuokella multacida DSM 20544 Scfld0, whole genome shotgun sequence	False	False
ENG0055_000000003766	5137	0.7532164678465086	9	2	0	1	1	False	63679	fragment	False	ENG0055_000000003766	1.0		0	0	False	False	0.996885359287262	0					non-mobilizable	no_good_hit	48.0	95.833	1.0	8.300908278319211e-06	CP040506.1	firmicutes	Hungatella hathewayi WAL-18680 chromosome, complete genome	True	False
TAN0002_000000007537	4251	0.7532164678465086	4	2	0	1	1	False	3064	maximal	True	TAN0002_000000007537	1.0		5	1	True	True	0.9995295405387878	20					non-mobilizable	no_good_hit	105.0	89.524	2.0	0.015456887407182906	CP021605.1	other sequences	Unidentified plasmid plasmid FAKO03_2024, complete sequence	True	True
ISR0251_000000003672	3507	0.7532164678465086	4	2	0	1	1	False	27002	maximal	True	ISR0251_000000003672	1.0		2	1	False	False	0.9974337220191956	0					non-mobilizable	no_good_hit	227.0	88.10600000000001	8.0	0.038481272447408926	LN853900.1		Uncultured prokaryote from Rat gut metagenome metamobilome, plasmid pRGFK1337	True	False
ISR0053_000000005968	3095	0.7532136180479082	3	3	3	3	3	False	35754	fragment	False	ISR0053_000000005968	0.9702650290885585		0	0	False	False	1.0	0					non-mobilizable	no_good_hit	2087.0	83.948	74.0	0.0005919213122960915	NZ_LT907978.1	firmicutes	Anaerobutyricum hallii isolate EH1 chromosome I	True	False
ISR0297_000000009126	1641	0.7532063073337328	1	1	1	1	1	False	129430	fragment	False	AST0116_000000016445	0.8659678234910703		0	0	False	False	1.0	0					non-mobilizable	other	1641.0	98.781	100.0	0.009416628387689481	NZ_JAAIUL010000004.1	firmicutes	Blautia massiliensis strain MSK.16.77 NODE_4_length_174160_cov_277.49, whole genome shotgun sequence	False	False
ISR0078_000000005073	3504	0.7532034124469391	6	5	4	5	4	False	127054	fragment	False	ENG0049_000000005054	0.8129756828708726		0	0	False	False	1.0	0					non-mobilizable	other	2767.0	98.59100000000001	100.0	0.0008263200268105572	FP929042.1	firmicutes	Eubacterium rectale DSM 17629 draft genome	False	False
ENG0204_000000006787	3490	0.7532034124469391	6	5	4	5	4	False	127054	fragment	False	ENG0049_000000005054	0.8123929843417468		0	0	False	False	0.9942693114280701	0					non-mobilizable	other	2753.0	98.583	100.0	0.0008221346142290275	FP929042.1	firmicutes	Eubacterium rectale DSM 17629 draft genome	False	False
CAN0012_000000015165	3361	0.7532034124469391	5	5	4	5	4	False	127054	fragment	False	ENG0049_000000005054	0.7891877914355983		0	0	False	False	0.9991074204444885	0					non-mobilizable	other	2776.0	98.811	100.0	0.0008290106491843976	FP929042.1	firmicutes	Eubacterium rectale DSM 17629 draft genome	False	False
ISR0383_000000003796	3333	0.7532032006942109	6	2	1	2	0	True	23109	maximal	True	ISR0383_000000003796	1.0		1	1	True	True	1.0	4					non-mobilizable	no_good_hit	28.0	100.0	1.0	0.00029812512421880174	NZ_ATXH01000007.1	bacteria	Thermodesulfatator atlanticus DSM 21156 H528DRAFT_scaffold00007.7_C, whole genome shotgun sequence	True	True
ENG0133_000000009175	2712	0.7532032006942109	3	2	1	2	0	True	58262	maximal	True	ENG0133_000000009175	1.0		2	2	False	False	1.0	0					non-mobilizable	no_good_hit	28.0	100.0	1.0	0.00029812512421880174	NZ_ATXH01000007.1	bacteria	Thermodesulfatator atlanticus DSM 21156 H528DRAFT_scaffold00007.7_C, whole genome shotgun sequence	True	True
ISR0308_000000005072	3117	0.7531996977266958	3	3	3	3	2	False	119353	fragment	False	SPA0023_000000008054	0.9932799014932585		0	0	False	False	1.0	0					non-mobilizable	other	3117.0	99.87200000000001	100.0	0.001681452222150273	NC_009515.1	euryarchaeotes	Methanobrevibacter smithii ATCC 35061, complete sequence	False	False
FIJ0104_000000012113	2158	0.7531961982250319	2	2	2	2	2	False	42498	fragment	False	MON0018_000000008464	0.973103448275862		0	0	False	False	0.98656165599823	0					non-mobilizable	no_good_hit	1378.0	78.955	64.0	0.001847183179893626	NZ_LT556038.1	CFB group bacteria	Prevotella lascolaii strain khD1, whole genome shotgun sequence	True	False
FIJ0034_000000001610	16430	0.7531897386513364	21	15	9	7	13	True	126404	maximal	True	FIJ0034_000000001610	1.0	PS958	3	1	False	True	1.0	0					non-mobilizable	no_good_hit	3571.0	99.44	22.0	0.0010748586350138362	FP929045.1	firmicutes	Faecalibacterium prausnitzii L2/6 draft genome	True	True
CAN0022_000000027719	1207	0.7531835293484103	2	2	2	1	1	False	91183	fragment	False	USA0008_01_000000005125	0.6981898220930021		0	0	False	False	1.0	0					non-mobilizable	other	1211.0	96.036	100.0	0.004219615965963164	NZ_RCXZ01000002.1	CFB group bacteria	Bacteroides xylanisolvens strain bq_0049 Scaffold_0002, whole genome shotgun sequence	False	False
ISR0339_000000005815	2484	0.7531718436625591	4	4	4	4	2	False	77688	maximal	True	ISR0339_000000005815	1.0		12	4	False	False	0.9863123893737793	0					non-mobilizable	no_good_hit	1525.0	83.60700000000001	61.0	0.006638949671772429	NZ_CYXV01000005.1	firmicutes	Roseburia faecis strain 2789STDY5608863, whole genome shotgun sequence	True	False
FIJ0091_000000013130	1670	0.7531717552289208	3	3	3	3	2	False	43374	maximal	True	FIJ0091_000000013130	1.0		27	9	False	False	0.9928143620491028	0					non-mobilizable	no_good_hit	50.0	92.0	15.0	1.7755694686119178e-05	NZ_CP020991.1	firmicutes	Monoglobus pectinilyticus strain 14 chromosome	True	False
MAD0107_000000017578	2217	0.7531683493217853	3	3	1	2	3	True	123556	backbone	False	ISR0826_000000002301	0.22041405080492496	PS902	0	0	False	True	0.9995489120483398	0	rep_cluster_1702				non-mobilizable	other	2217.0	99.459	100.0	0.00046057481649231955	CP000140.1	CFB group bacteria	Parabacteroides distasonis ATCC 8503, complete genome	False	True
ISR0842_000000009963	2200	0.7531683493217853	3	3	1	2	3	True	123556	backbone	False	ISR0826_000000002301	0.16026409192975088	PS902	0	0	False	True	1.0	0	rep_cluster_1702				non-mobilizable	other	2200.0	100.0	100.0	0.021944355740060675	NZ_SPGG01000016.1	CFB group bacteria	Parabacteroides merdae strain 1001175st1_A1 NODE_16_length_100208_cov_48.2665, whole genome shotgun sequence	False	True
DEN0005_000000027392	1409	0.7531665058609557	2	2	2	2	1	False	76455	fragment	False	DEN0005_000000027392	1.0		0	0	False	False	0.96025550365448	0					non-mobilizable	no_good_hit	86.0	94.186	6.0	0.002653265076788613	HE717014.1	bacteria	Uncultured bacterium fructooligosaccharide and inulin degrading DNA fragment, clone MetaPbio 13	True	False
CAN0009_000000004953	4305	0.7531640938218261	6	3	3	3	2	False	94820	fragment	False	CAN0009_000000004953	1.0		0	0	False	False	1.0	0					non-mobilizable	no_good_hit								True	False
ENG0006_000000006912	3543	0.7531565753803454	7	3	2	1	3	False	113734	fragment	False	ENG0006_000000006912	1.0		0	0	False	False	1.0	0					non-mobilizable	no_good_hit	2496.0	98.958	77.0	0.001095811234107443	NZ_UFSX01000001.1	CFB group bacteria	Bacteroides eggerthii strain NCTC11155, whole genome shotgun sequence	True	False
AST0101_000000004763	1592	0.7531555903305606	3	2	2	2	2	False	108463	fragment	False	MON0030_000000022966	0.9536517243427044		0	0	False	False	1.0	0					non-mobilizable	other	1592.0	98.869	100.0	0.0002494755681723743	NZ_KB851182.1	firmicutes	[Clostridium] bolteae 90A9 acBQZ-supercont-complete, whole genome shotgun sequence	False	False
DEN0089_000000013281	1453	0.7531555903305606	3	2	2	2	2	False	108463	fragment	False	MON0030_000000022966	0.94088599649756		0	0	False	False	0.9986235499382019	0					non-mobilizable	other	1453.0	99.449	100.0	0.008839967367613574	NZ_LT969515.1	firmicutes	Eisenbergiella massiliensis strain AT11, whole genome shotgun sequence	False	False
TAN0019_000000000241	13831	0.7531484439764335	21	6	1	6	1	False	2533	maximal	True	TAN0019_000000000241	0.9988033940097178		3	1	False	False	1.0	0					non-mobilizable	no_good_hit	28.0	100.0	0.0	5.711210001064824e-07	LR812085.1	bony fishes	Danio rerio genome assembly, chromosome: 23	True	False
TAN0015_000000000134	13789	0.7531484439764335	20	6	1	6	1	False	2533	maximal	False	TAN0019_000000000241	0.9972886992986769		0	0	False	False	0.9981144666671753	0					non-mobilizable	no_good_hit	28.0	100.0	0.0	5.711210001064824e-07	LR812085.1	bony fishes	Danio rerio genome assembly, chromosome: 23	True	False
ISR0021_000000008807	2605	0.7531438459135218	3	3	3	3	3	False	45031	fragment	False	ISR0021_000000008807	1.0		0	0	False	False	0.9850288033485413	0					non-mobilizable	other	2609.0	96.512	100.0	0.0007403403748938315	FP929038.1	firmicutes	Coprococcus catus GD/7 draft genome	False	False
FIJ0014_000000016983	1486	0.7531436802293328	2	1	1	1	1	False	86299	fragment	False	FIJ0014_000000016983	1.0		0	0	False	False	0.9751009345054626	0					non-mobilizable	chromosome	1481.0	98.58200000000001	99.0	0.00041394354414600143	CP060633.1	firmicutes	Lachnospiraceae bacterium sunii NSJ-8 chromosome, complete genome	False	False
FIJ0169_000000016212	1407	0.7531436802293328	1	1	1	1	1	False	86296	fragment	False	FIJ0169_000000016212	1.0		0	0	False	False	0.997157096862793	0					non-mobilizable	chromosome	1312.0	99.009	99.0	0.0003666437071205287	CP060633.1	firmicutes	Lachnospiraceae bacterium sunii NSJ-8 chromosome, complete genome	False	False
FIJ0043_000000026173	1171	0.7531436802293328	1	1	1	1	1	False	86295	fragment	False	CHI0054_000000014524	0.9452708468699935		0	0	False	False	0.999146044254303	0					non-mobilizable	chromosome	1171.0	99.488	100.0	0.00032746041017635004	CP060633.1	firmicutes	Lachnospiraceae bacterium sunii NSJ-8 chromosome, complete genome	False	False
MAD0097_000000029032	1433	0.7531415676338772	2	2	1	2	1	False	15397	maximal	True	MAD0097_000000029032	1.0		17	6	False	False	0.989532470703125	0					non-mobilizable	no_good_hit								True	False
DEN0011_000000007532	5100	0.7531343374215562	12	2	1	2	0	False	75777	maximal	True	DEN0011_000000007532	1.0		1	1	True	True	1.0	127					non-mobilizable	no_good_hit								True	True
ETH0003_000000007149	4522	0.7531343374215562	10	2	1	2	0	False	53239	maximal	True	ETH0003_000000007149	1.0		1	1	True	True	0.9977886080741882	14					non-mobilizable	no_good_hit								True	True
MON0103_000000053356	1127	0.7531231374181541	3	2	2	1	1	True	87079	fragment	False	MON0032_000000016300	0.036953692325028764		0	0	False	False	0.9911268949508667	0					non-mobilizable	other	1130.0	94.15899999999999	100.0	0.00035122998937910376	FP929046.1	firmicutes	Faecalibacterium prausnitzii SL3/3 draft genome	False	True
ENG0038_000000009846	2377	0.7531231079395083	2	2	2	2	2	False	123072	fragment	False	ISR0226_000000002328	0.5448448816200051		0	0	False	False	1.0	0					non-mobilizable	other	2377.0	98.443	100.0	0.016912837669502082	NZ_SPFY01000004.1	actinobacteria	Collinsella aerofaciens strain 1001271st1_C3 NODE_4_length_140485_cov_15.704, whole genome shotgun sequence	False	False
ISR0262_000000003709	4115	0.7531197363537312	4	2	2	2	2	False	26668	maximal	True	ISR0262_000000003709	1.0		59	9	False	False	0.9968408346176147	0					non-mobilizable	no_good_hit	2075.0	94.41	57.0	0.012622343870281895	NZ_QRYH01000002.1	firmicutes	Holdemanella biformis strain AF15-5 AF15-5.Scaf2, whole genome shotgun sequence	True	False
ISR0258_000000010510	2282	0.7531130105494025	2	2	2	2	2	True	95108	fragment	False	USA0059_01_000000010485	0.701449091894983		0	0	False	False	1.0	0					non-mobilizable	chromosome	2288.0	94.712	99.0	0.0010187975511373449	NZ_HF545616.1	firmicutes	Ruminococcus bicirculans strain 80/3 chromosome I	False	True
ISR0383_000000006078	2278	0.7531130105494025	2	2	2	2	2	True	95108	fragment	False	USA0059_01_000000010485	0.7063470528541843		0	0	False	False	1.0	0					non-mobilizable	chromosome	2281.0	97.676	100.0	0.0010165662818619674	NZ_HF545616.1	firmicutes	Ruminococcus bicirculans strain 80/3 chromosome I	False	True
ISR0080_000000019848	1644	0.7531110244701271	4	3	1	3	2	False	34300	maximal	True	ISR0080_000000019848	1.0		0	0	False	False	0.9987834692001343	0					non-mobilizable	no_good_hit								True	False
ISR0118_000000004577	3186	0.753110657357481	5	4	2	2	3	False	40590	fragment	False	ISR0118_000000004577	1.0		0	0	False	True	1.0	0					non-mobilizable	plasmid	1373.0	94.101	99.0	0.2103241665386388	LN853057.1		Uncultured prokaryote from Rat gut metagenome metamobilome, plasmid pRGRH0411	False	True
ENG0010_000000003390	5423	0.7531092568474529	8	4	3	2	1	False	83078	maximal	True	ENG0010_000000003390	1.0	PS412	2	2	False	True	1.0	0					non-mobilizable	no_good_hit	1603.0	97.505	29.0	0.2845976194705987	NZ_VJZV01000063.1	CFB group bacteria	Bacteroides koreensis strain JCM 31393 Scaffold62_1, whole genome shotgun sequence	True	True
ISR0011_000000005940	4249	0.7531088004359406	7	7	4	4	7	True	130604	fragment	False	ISR0011_000000005940	1.0		0	0	False	False	1.0	0					non-mobilizable	other	3909.0	92.88799999999999	92.0	0.7620363062352012	NZ_LT969513.1	firmicutes	Eisenbergiella massiliensis strain AT11, whole genome shotgun sequence	False	True
ISR0853_000000004617	3494	0.753108348446648	3	3	3	2	3	False	72732	maximal	True	ISR0853_000000004617	1.0		1	1	False	False	0.9997137784957886	0					non-mobilizable	no_good_hit	2964.0	95.91799999999999	85.0	0.0009474842675664832	FP929039.1	firmicutes	Coprococcus sp. ART55/1 draft genome	True	False
ISR0087_000000024720	1509	0.7530888007323044	3	2	2	2	1	False	130049	fragment	False	ENG0005_000000004373	0.055316087833138704		0	0	False	False	1.0	0					non-mobilizable	chromosome	1536.0	85.09100000000001	100.0	0.0005329509378402834	CP023819.1	firmicutes	Faecalibacterium prausnitzii strain Indica chromosome, complete genome	False	False
TAN0002_000000008521	3889	0.7530887643566899	4	4	4	4	3	False	84578	maximal	True	TAN0002_000000008521	1.0		2	1	False	False	0.999742865562439	0					non-mobilizable	no_good_hit	2181.0	78.221	60.0	0.0003327982098133468	CP041230.1	CFB group bacteria	Bacteroides xylanisolvens strain H207 chromosome, complete genome	True	False
USA0053_01_000000002669	8065	0.7530829102538715	13	3	2	3	2	False	79655	maximal	False	SPA0137_000000004284	0.9546773023930384		0	0	False	False	1.0	0					non-mobilizable	no_good_hit	73.0	94.521	1.0	0.0001541584234731893	NZ_WKRD01000002.1	firmicutes	Lachnospira eligens strain BIOML-A1 scaffold2_size467163, whole genome shotgun sequence	True	False
ISR0344_000000005109	5614	0.7530780331366419	7	7	5	7	3	False	24535	fragment	False	ISR0344_000000005109	1.0		0	0	False	False	1.0	0					non-mobilizable	no_good_hit	636.0	95.44	11.0	0.010783914136267917	NZ_OLMR01000009.1	firmicutes	Pseudoruminococcus massiliensis strain Marseille-P3876, whole genome shotgun sequence	True	False
ISR0045_000000008743	2867	0.7530767082380093	4	2	2	2	1	False	102661	fragment	False	ISR0045_000000008743	1.0		0	0	False	False	0.9979072213172913	0					non-mobilizable	no_good_hit	1110.0	81.26100000000001	83.0	0.00030804939030113746	NZ_LT907978.1	firmicutes	Anaerobutyricum hallii isolate EH1 chromosome I	True	False
SPA0040_000000037111	1175	0.7530767082380093	2	2	2	2	1	False	102653	fragment	False	AUS0022_000000023272	0.6080318733039424		0	0	False	False	1.0	0					non-mobilizable	chromosome	914.0	81.83800000000001	91.0	0.0002579878088671576	NZ_LT907978.1	firmicutes	Anaerobutyricum hallii isolate EH1 chromosome I	False	False
ENG0014_000000000517	32534	0.7530766819521288	36	13	8	12	4	True	66944	maximal	True	ENG0014_000000000517	1.0		1	1	False	False	1.0	0					non-mobilizable	no_good_hit	46.0	91.304	0.0	1.9258265754652264e-05	NZ_CP054051.1	e-proteobacteria	Arcobacter cibarius strain LMG 21996 chromosome, complete genome	True	True
SPA0052_000000008956	3241	0.7530673909001866	3	3	3	3	2	False	89241	fragment	False	CHI0116_000000005107	0.9647177419354839		0	0	False	False	0.9996914267539978	0					non-mobilizable	other	3233.0	99.66	99.0	0.01755252996475374	NZ_CZBD01000009.1	firmicutes	Flavonifractor plautii strain 2789STDY5834932, whole genome shotgun sequence	False	False
CAN0006_000000002397	17382	0.7530564077939983	15	12	6	7	12	False	116715	maximal	True	CAN0006_000000002397	1.0	PS782	17	5	False	True	1.0	0					non-mobilizable	no_good_hit	3882.0	96.883	67.0	0.0005473668520957742	NZ_CP012801.1	CFB group bacteria	Bacteroides cellulosilyticus strain WH2 chromosome, complete genome	True	True
ISR0394_000000002395	6835	0.7530548652863854	10	7	1	4	6	False	117711	maximal	True	ISR0394_000000002395	1.0	PS794	2	2	False	True	0.9992684721946716	0					non-mobilizable	no_good_hit	820.0	90.12200000000001	47.0	0.0001909115271201609	NC_015164.1	CFB group bacteria	Phocaeicola salanitronis DSM 18170, complete sequence	True	True
MAD0038_000000000535	14396	0.7530437642333709	18	10	7	10	7	False	18582	maximal	True	MAD0038_000000000535	1.0		3	1	False	False	1.0	0					non-mobilizable	no_good_hit	51.0	88.235	0.0	6.113919438106348e-05	NZ_KK366004.1	firmicutes	Clostridium hydrogeniformans DSM 21757 BR69DRAFT_scaffold00001.1, whole genome shotgun sequence	True	False
USA0018_01_000000013692	1626	0.7530418186124169	3	2	2	2	2	False	1938	fragment	False	USA0018_01_000000013692	1.0		0	0	False	False	0.9858548641204834	0					non-mobilizable	other	1588.0	99.685	98.0	0.006341759708446889	NZ_RBXN01000005.1	CFB group bacteria	Coprobacter fastidiosus NSB1 Ga0131254_105, whole genome shotgun sequence	False	False
DEN0070_000000014297	2358	0.7530410804106743	2	2	2	2	1	False	70615	maximal	True	DEN0070_000000014297	1.0		5	3	False	False	1.0	0					non-mobilizable	no_good_hit								True	False
MON0025_000000015197	2492	0.7530394176467761	3	3	3	3	1	False	131668	fragment	False	DEN0028_000000005326	0.3397072087802741		0	0	False	False	1.0	0					non-mobilizable	no_good_hit	857.0	86.348	51.0	0.0002930294965890338	CP044227.1	firmicutes	Flintibacter sp. KGMB00164 chromosome, complete genome	True	False
ETH0002_000000011839	2242	0.7530376183963665	3	3	3	3	3	False	119436	fragment	False	CHI0024_000000003275	0.16383829435600852		0	0	False	False	1.0	0					non-mobilizable	other	2243.0	98.26100000000001	100.0	0.015978685510743423	NZ_CYXX01000007.1	firmicutes	Roseburia inulinivorans strain 2789STDY5608887, whole genome shotgun sequence	False	False
ENG0023_000000007169	2398	0.7530366800989063	3	3	3	2	2	False	90685	fragment	False	ENG0023_000000007169	0.9980345685649425		0	0	False	False	0.9833194613456726	0					non-mobilizable	chromosome	2395.0	99.791	99.0	0.001012288694249067	CP061002.1	firmicutes	Phascolarctobacterium faecium strain G104 chromosome, complete genome	False	False
ISR0815_000000015129	2054	0.7530342091173077	3	3	2	3	2	False	47997	maximal	True	ISR0815_000000015129	1.0		381	12	False	False	1.0	0					non-mobilizable	no_good_hit	859.0	85.681	77.0	0.0020804808654023557	NZ_FNHZ01000002.1	firmicutes	Lachnospira pectinoschiza strain M83, whole genome shotgun sequence	True	False
SPA0033_000000015168	2045	0.7530271624545101	3	3	3	3	3	False	75070	maximal	True	SPA0033_000000015168	0.9869631901840491		348	13	False	False	0.9985330104827881	0					non-mobilizable	other	2045.0	98.289	100.0	0.0006944319400641365	FP929044.1	firmicutes	Eubacterium siraeum 70/3 draft genome	False	False
MAD0107_000000002024	14583	0.7530246392228086	16	4	2	3	1	True	31778	fragment	False	MAD0107_000000002024	1.0		0	0	False	False	1.0	0					non-mobilizable	no_good_hit	1254.0	74.96	10.0	0.009730917599443495	NZ_QEKH01000015.1	bacteria	Victivallis vadensis strain DSM 14823 Ga0215691_115, whole genome shotgun sequence	True	True
ISR0130_000000006166	4432	0.7530222820157435	5	5	2	5	2	True	31794	fragment	False	ISR0130_000000006166	1.0		0	0	False	False	0.9948104619979858	0					non-mobilizable	no_good_hit								True	True
ISR0043_000000003874	5596	0.7530196593756405	6	4	3	3	2	False	57219	maximal	True	ISR0043_000000003874	1.0		2	1	False	False	0.9994639158248901	0					non-mobilizable	no_good_hit	30.0	100.0	1.0	0.0028484431784696986	MK232139.1	viruses	Uncultured human fecal virus clone B.wexlerae_B01.V06.H11_5_c1 sequence	True	False
ISR0341_000000009860	1398	0.7530188489177632	2	2	2	2	1	False	85628	fragment	False	ISR0341_000000009860	0.9821108729694817		0	0	False	False	1.0	0					non-mobilizable	other	1398.0	99.571	100.0	0.0002950442492454407	AP019724.1	CFB group bacteria	Bacteroides uniformis NBRC 113350 DNA, complete genome	False	False
CHI0061_000000005950	1384	0.7530188489177632	2	2	2	2	1	False	85628	fragment	False	ISR0341_000000009860	0.9782975143731281		0	0	False	False	1.0	0					non-mobilizable	other	1384.0	100.0	100.0	0.002511221510437094	NZ_CZAF01000002.1	CFB group bacteria	Bacteroides uniformis strain 2789STDY5834847, whole genome shotgun sequence	False	False
ISR0209_000000012250	2377	0.753015879243337	4	3	3	3	3	False	128279	fragment	False	ISR0209_000000012250	1.0		0	0	False	False	0.9903239607810974	0					non-mobilizable	other	2377.0	99.074	100.0	0.0008625119616790475	AP018537.1	firmicutes	Erysipelotrichaceae bacterium GAM147 DNA, complete genome	False	False
ISR0058_000000004465	5040	0.7530135757264356	8	2	0	0	2	False	60104	maximal	False	ISR0265_000000002815	0.8665275615431394		0	0	True	True	0.9972222447395325	2					non-mobilizable	no_good_hit								True	True
ISR0379_000000004394	4610	0.7530135757264356	7	2	0	0	2	False	60104	maximal	False	ISR0265_000000002815	0.19146825396825395		0	0	False	True	1.0	0					non-mobilizable	no_good_hit								True	True
ISR0236_000000002157	4134	0.7530135757264356	2	2	0	0	2	False	27336	maximal	True	ISR0236_000000002157	1.0		1	1	True	True	1.0	9					non-mobilizable	no_good_hit	29.0	100.0	1.0	8.746219993046755e-06	CP027241.1	firmicutes	Lachnospiraceae bacterium oral taxon 500 strain W11650 chromosome, complete genome	True	True
SPA0128_000000004365	8163	0.7530127231225165	12	11	4	7	10	False	132521	backbone	False	USA0060_01_000000001071	0.08477715706198272	PS1166	0	0	False	True	1.0	0					non-mobilizable	other	7897.0	99.443	99.0	0.21046316294696424	NZ_JAATLI010000024.1	CFB group bacteria	Butyricimonas paravirosa strain DSM 105722 Ga0373284_24, whole genome shotgun sequence	False	True
SPA0115_000000003129	7979	0.7530127231225165	12	11	4	7	10	False	132521	backbone	False	USA0060_01_000000001071	0.08467991064292908	PS1166	0	0	False	True	1.0	0					non-mobilizable	other	7881.0	99.454	99.0	0.2943682499346014	NZ_AGDG01000048.1	CFB group bacteria	Bacteroides faecis MAJ27 contig048, whole genome shotgun sequence	False	True
ENG0066_000000002025	7829	0.7530127231225165	12	11	4	7	10	False	132521	backbone	False	USA0060_01_000000001071	0.06931257274354008	PS1166	0	0	False	True	1.0	0					non-mobilizable	plasmid	7829.0	100.0	100.0	0.21411378555798688	NC_006873.1	CFB group bacteria	Bacteroides fragilis NCTC 9343 pBF9343 plasmid complete sequence	False	True
ENG0169_000000002617	7757	0.7530127231225165	12	11	4	7	10	False	132521	backbone	False	USA0060_01_000000001071	0.07302498589570303	PS1166	0	0	False	True	1.0	0					non-mobilizable	other	7752.0	99.742	100.0	0.28965955379498487	NZ_AGDG01000048.1	CFB group bacteria	Bacteroides faecis MAJ27 contig048, whole genome shotgun sequence	False	True
ENG0076_000000001498	7746	0.7530127231225165	11	11	4	7	10	False	132521	backbone	False	USA0060_01_000000001071	0.06805044950298589	PS1166	0	0	False	True	1.0	0					non-mobilizable	other	7668.0	100.0	99.0	0.2865204230352405	NZ_AGDG01000048.1	CFB group bacteria	Bacteroides faecis MAJ27 contig048, whole genome shotgun sequence	False	True
SPA0007_000000002660	7718	0.7530127231225165	11	11	4	7	10	False	132521	backbone	False	USA0060_01_000000001071	0.06631045293140266	PS1166	0	0	False	True	1.0	0					non-mobilizable	other	7652.0	99.73899999999999	99.0	0.28592249336671777	NZ_AGDG01000048.1	CFB group bacteria	Bacteroides faecis MAJ27 contig048, whole genome shotgun sequence	False	True
ENG0026_000000001655	7711	0.7530127231225165	11	11	4	7	10	False	132521	backbone	False	USA0060_01_000000001071	0.06792293982976404	PS1166	0	0	False	True	1.0	0					non-mobilizable	chromosome	7632.0	99.581	100.0	0.001438527647716875	CP036542.1	CFB group bacteria	Bacteroides fragilis strain DCMOUH0018B chromosome, complete genome	False	True
ISR0391_000000001304	7710	0.7530127231225165	11	11	4	7	10	False	132521	backbone	False	USA0060_01_000000001071	0.06805071402058045	PS1166	0	0	False	True	0.9981842041015625	0					non-mobilizable	other	7687.0	100.0	99.0	0.2872304645166112	NZ_AGDG01000048.1	CFB group bacteria	Bacteroides faecis MAJ27 contig048, whole genome shotgun sequence	False	True
ENG0189_000000001379	7701	0.7530127231225165	11	11	4	7	10	False	132521	backbone	False	USA0060_01_000000001071	0.06695610890911263	PS1166	0	0	False	True	0.9997403025627136	0					non-mobilizable	plasmid	7706.0	95.69200000000001	100.0	0.21053063457330415	NC_006873.1	CFB group bacteria	Bacteroides fragilis NCTC 9343 pBF9343 plasmid complete sequence	False	True
MON0086_000000003648	7626	0.7530127231225165	11	11	4	7	10	False	132521	backbone	False	USA0060_01_000000001071	0.06622154567196725	PS1166	0	0	False	True	1.0	0					non-mobilizable	other	7626.0	99.948	100.0	0.2848387458425203	NZ_AGDG01000048.1	CFB group bacteria	Bacteroides faecis MAJ27 contig048, whole genome shotgun sequence	False	True
AUS0016_000000002814	7561	0.7530127231225165	11	11	4	7	10	False	132521	backbone	False	USA0060_01_000000001071	0.06587437511385383	PS1166	0	0	False	True	1.0	0					non-mobilizable	other	7561.0	99.881	100.0	0.28252176837699466	NZ_AGDG01000048.1	CFB group bacteria	Bacteroides faecis MAJ27 contig048, whole genome shotgun sequence	False	True
ENG0198_000000013175	1534	0.7530107333524788	2	2	1	2	1	True	54331	fragment	False	ENG0198_000000013175	0.9359477124183007		0	0	False	False	0.9843546152114868	0					non-mobilizable	no_good_hit	127.0	83.465	8.0	0.06307222787385554	XM_027980834.1	aphids	PREDICTED: Aphis gossypii ATP-binding cassette sub-family B member 10, mitochondrial-like (LOC114119321), mRNA	True	True
ENG0014_000000008599	2847	0.7530072287269529	4	2	1	2	2	False	69207	maximal	True	ENG0014_000000008599	1.0		0	0	False	False	0.9943800568580627	0					non-mobilizable	no_good_hit	28.0	100.0	1.0	0.00015052432640363933	AL591606.4	rodents	Mouse DNA sequence from clone RP23-272O14 on chromosome 2, complete sequence	True	False
DEN0082_000000027197	1549	0.7530072287269529	3	2	1	2	2	False	69204	fragment	False	DEN0082_000000027197	1.0		0	0	False	False	1.0	0					non-mobilizable	no_good_hit								True	False
FIJ0012_000000013116	1867	0.7530070092953289	3	2	1	2	1	False	50962	fragment	False	FIJ0011_000000022003	0.9511352418558736		0	0	False	False	1.0	0					non-mobilizable	no_good_hit								True	False
ISR0310_000000004762	3330	0.7530005423232615	4	4	4	3	2	True	118240	fragment	False	MAD0072_000000001538	0.7414055868881831		0	0	False	False	1.0	0					non-mobilizable	other	3332.0	97.059	100.0	0.0008859635325806502	FP929054.1	firmicutes	Ruminococcus obeum A2-162 draft genome	False	True
MON0037_000000038226	1898	0.7529968398581316	3	3	3	2	2	False	12091	maximal	True	MON0037_000000038226	1.0		5	3	False	False	0.9920969605445862	0					non-mobilizable	chromosome	1898.0	99.684	100.0	0.0005608510034413841	LR607374.1	firmicutes	Clostridium perfringens strain 4928STDY7387940 genome assembly, chromosome: 1	False	False
ISR0355_000000004157	4224	0.7529962740201099	9	5	5	2	2	False	23967	maximal	True	ISR0355_000000004157	1.0		31	9	False	False	1.0	0					non-mobilizable	no_good_hit	223.0	73.094	5.0	2.4699648237766662e-05	CP041360.1	CFB group bacteria	Spirosoma sp. KCTC 42546 chromosome, complete genome	True	False
SPA0137_000000001833	16621	0.7529959228230897	21	10	5	9	6	True	130527	fragment	False	SPA0137_000000001833	0.9991189233142265		0	0	False	False	1.0	0					non-mobilizable	chromosome	5347.0	97.195	95.0	0.0009471178322662852	CP046176.1	CFB group bacteria	Phocaeicola dorei strain DSM 17855 chromosome, complete genome	False	True
SPA0125_000000001823	15905	0.7529959228230897	19	10	5	9	6	True	130527	fragment	False	SPA0137_000000001833	0.9847226179736627		0	0	False	False	1.0	0					non-mobilizable	chromosome	4896.0	97.46700000000001	99.0	0.0008673025344645655	CP046176.1	CFB group bacteria	Phocaeicola dorei strain DSM 17855 chromosome, complete genome	False	True
ISR0850_000000000752	15886	0.7529959228230897	19	10	5	9	6	True	130527	fragment	False	SPA0137_000000001833	0.9831821913643805		0	0	False	False	1.0	0					non-mobilizable	chromosome	5347.0	97.195	99.0	0.0009471178322662852	CP046176.1	CFB group bacteria	Phocaeicola dorei strain DSM 17855 chromosome, complete genome	False	True
CHI0063_000000002089	5789	0.7529836321015387	9	7	3	5	7	False	85512	fragment	False	CHI0063_000000002089	1.0		0	0	False	False	1.0	0					non-mobilizable	plasmid	5791.0	99.275	100.0	0.052016889767316506	CP056788.1	enterobacteria	Escherichia coli strain RHBSTW-00180 plasmid pRHBSTW-00180_3, complete sequence	False	True
AST0106_000000011146	1783	0.7529819323500283	2	2	2	2	1	False	107413	fragment	False	AST0106_000000011146	0.9944487666828096		0	0	False	False	0.9966349005699158	0					non-mobilizable	other	1783.0	99.663	100.0	0.023319418454008926	NZ_QSFS01000017.1	firmicutes	Dorea formicigenerans strain AM42-8 AM42-8.Scaf17, whole genome shotgun sequence	False	False
ENG0146_000000005043	4915	0.7529806633482229	6	4	3	3	1	True	121690	fragment	False	ENG0146_000000005043	0.9571163729244311		0	0	False	False	0.9989827275276184	0					non-mobilizable	no_good_hit								True	True
ISR0237_000000005437	2008	0.7529733539645973	3	3	3	3	3	False	92594	maximal	True	ISR0237_000000005437	1.0		0	0	False	False	0.9965139627456665	0					non-mobilizable	no_good_hit	1560.0	87.756	77.0	0.0002785405907894357	CP046427.1	CFB group bacteria	Phocaeicola dorei strain JR04 chromosome, complete genome	True	False
FIJ0152_000000002454	8574	0.7529724808537152	12	7	3	5	6	False	52590	maximal	False	FIJ0102_000000003484	0.993576898899115		0	0	True	True	0.9994168281555176	4					non-mobilizable	no_good_hit	1566.0	71.648	18.0	0.22398822663723325	NZ_NFHM01000053.1	firmicutes	Anaerotignum lactatifermentans strain An75 An75_contig_53, whole genome shotgun sequence	True	True
FIJ0032_000000004004	8326	0.7529724808537152	11	7	3	5	6	False	52590	maximal	False	FIJ0102_000000003484	0.9957750521249594		0	0	True	True	1.0	22					non-mobilizable	no_good_hit	1566.0	71.648	18.0	0.22398822663723325	NZ_NFHM01000053.1	firmicutes	Anaerotignum lactatifermentans strain An75 An75_contig_53, whole genome shotgun sequence	True	True
FIJ0096_000000003459	8326	0.7529724808537152	11	7	3	5	6	False	52590	maximal	False	FIJ0102_000000003484	0.9945556714738962		0	0	True	True	1.0	4					non-mobilizable	no_good_hit	1566.0	71.648	18.0	0.22398822663723325	NZ_NFHM01000053.1	firmicutes	Anaerotignum lactatifermentans strain An75 An75_contig_53, whole genome shotgun sequence	True	True
FIJ0102_000000003484	8325	0.7529724808537152	11	7	3	5	6	False	52590	maximal	True	FIJ0102_000000003484	0.9957885464342972		11	1	True	True	1.0	4					non-mobilizable	no_good_hit	1566.0	71.648	18.0	0.22398822663723325	NZ_NFHM01000053.1	firmicutes	Anaerotignum lactatifermentans strain An75 An75_contig_53, whole genome shotgun sequence	True	True
FIJ0058_000000004377	8321	0.7529724808537152	11	7	3	5	6	False	52590	maximal	False	FIJ0102_000000003484	0.9957625545547972		0	0	True	True	1.0	6					non-mobilizable	no_good_hit	1566.0	71.648	18.0	0.22398822663723325	NZ_NFHM01000053.1	firmicutes	Anaerotignum lactatifermentans strain An75 An75_contig_53, whole genome shotgun sequence	True	True
FIJ0066_000000003572	7977	0.7529724808537152	11	7	3	5	6	False	52590	maximal	False	FIJ0102_000000003484	0.9684923374906167		0	0	False	True	0.9996238946914673	0					non-mobilizable	no_good_hit	1566.0	71.648	19.0	0.22398822663723325	NZ_NFHM01000053.1	firmicutes	Anaerotignum lactatifermentans strain An75 An75_contig_53, whole genome shotgun sequence	True	True
ENG0031_000000012416	1732	0.7529689882239895	2	2	2	1	1	False	65688	maximal	True	ENG0031_000000012416	1.0		0	0	False	False	0.9890300035476685	0					non-mobilizable	no_good_hit	213.0	77.465	12.0	0.00028139242125387926	NZ_NSDJ01000002.1	enterobacteria	Rahnella variigena strain CIP 105588 Rvar_contig000002, whole genome shotgun sequence	True	False
MAD0060_000000011761	1451	0.7529647700460362	1	1	1	1	1	False	88303	fragment	False	TAN0011_000000003548	0.9477161202032495		0	0	False	False	1.0	0					non-mobilizable	chromosome	1453.0	97.935	100.0	0.000387331279481659	CP042464.1	CFB group bacteria	Prevotella copri strain YF2 chromosome	False	False
MAD0019_000000000917	1202	0.7529647700460362	1	1	1	1	1	False	88299	fragment	False	CHI0033_000000006392	0.5961334135815793		0	0	False	False	0.9733777046203613	0					non-mobilizable	chromosome	1200.0	98.417	99.0	0.0003198417383598548	CP042464.1	CFB group bacteria	Prevotella copri strain YF2 chromosome	False	False
AST0108_000000021101	1357	0.7529620415833528	2	2	2	2	2	False	107123	fragment	False	AST0108_000000021101	0.988791032826261		0	0	False	False	0.984524667263031	0					non-mobilizable	other	1342.0	97.69	99.0	0.018970305490279855	NZ_CABIYV010000014.1	firmicutes	Gemmiger formicilis isolate MGYG-HGUT-00084, whole genome shotgun sequence	False	False
DEN0021_000000022410	1635	0.7529501753467714	2	2	2	2	1	False	74736	fragment	False	DEN0021_000000022410	1.0		0	0	False	False	0.9993883967399597	0					non-mobilizable	no_good_hit	618.0	82.524	37.0	0.00035345382720612656	NZ_BHEO01000008.1	firmicutes	Faecalimonas umbilicata strain EGH7, whole genome shotgun sequence	True	False
MAD0045_000000017403	2292	0.7529376851808642	4	4	4	3	4	False	108236	fragment	False	MAD0045_000000017403	0.986400725294651		0	0	False	False	1.0	0					non-mobilizable	no_good_hit	117.0	77.778	5.0	0.0009793327029582603	NZ_JABEMG010000002.1	high GC Gram+	Promicromonospora citrea strain ATCC 15908 ATCC15908_2, whole genome shotgun sequence	True	False
SPA0089_000000004056	8414	0.7529373359724151	14	7	4	6	3	False	5438	backbone	True	SPA0089_000000004056	1.0	PS19	1	1	True	True	0.9996434450149536	1					non-mobilizable	no_good_hit	2610.0	84.1	79.0	0.0015479728016154423	NZ_LT160640.1	firmicutes	Neglecta timonensis strain SN17, whole genome shotgun sequence	True	True
ISR0125_000000013531	1135	0.7529336556347306	1	1	0	1	1	True	32023	maximal	True	ISR0125_000000013531	1.0		2	2	False	False	0.9982379078865051	0					non-mobilizable	plasmid	1113.0	99.461	100.0	0.043359588239881466	CP037439.1	firmicutes	Lactiplantibacillus plantarum strain EM plasmid pEM10, complete sequence	False	True
DEN0072_000000003419	5722	0.7529292297588258	9	3	2	2	2	False	70301	maximal	False	SPA0092_000000006586	0.951618178831513		0	0	True	True	1.0	42					non-mobilizable	no_good_hit	35.0	97.14299999999999	1.0	0.00010309028283122302	NZ_OLMR01000003.1	firmicutes	Pseudoruminococcus massiliensis strain Marseille-P3876, whole genome shotgun sequence	True	True
SPA0092_000000006586	5683	0.7529292297588258	9	3	2	2	2	False	70301	maximal	True	SPA0092_000000006586	0.9521146452289408		1	1	True	True	0.9994720816612244	65					non-mobilizable	no_good_hit	35.0	97.14299999999999	1.0	0.00010309028283122302	NZ_OLMR01000003.1	firmicutes	Pseudoruminococcus massiliensis strain Marseille-P3876, whole genome shotgun sequence	True	True
ISR0232_000000014591	1924	0.7529289659762741	3	2	2	2	1	False	111713	fragment	False	AST0062_000000008108	0.951904296875		0	0	False	False	0.9911642670631409	0					non-mobilizable	no_good_hit								True	False
MAD0010_000000003652	1307	0.7529202368985494	2	2	2	1	1	True	131026	fragment	False	CHI0117_000000007167	0.0629177920195681		0	0	False	False	0.9992349147796631	0					non-mobilizable	chromosome	1307.0	96.634	100.0	0.00036768942556205064	NZ_CP027002.1	firmicutes	[Ruminococcus] gnavus ATCC 29149 chromosome, complete genome	False	True
ISR0107_000000011640	2221	0.7529178941273005	5	2	2	1	1	False	122139	maximal	True	ISR0107_000000011640	1.0		4	1	False	False	1.0	0					non-mobilizable	no_good_hit	1727.0	95.48299999999999	78.0	0.02905704544298	NZ_QRYH01000015.1	firmicutes	Holdemanella biformis strain AF15-5 AF15-5.Scaf15, whole genome shotgun sequence	True	False
MAD0056_000000000248	24499	0.7529118139115284	30	7	3	5	4	False	17088	maximal	True	MAD0056_000000000248	1.0		2	1	False	False	0.9996734857559204	0					non-mobilizable	no_good_hit	30.0	100.0	0.0	4.4278932847181186e-05	NZ_BJCL01000002.1	b-proteobacteria	Aquabacterium pictum strain W35 sequence02, whole genome shotgun sequence	True	False
ISR0097_000000007964	3395	0.7529107602594146	4	3	2	3	2	True	107721	maximal	True	ISR0097_000000007964	1.0		0	0	False	False	1.0	0					non-mobilizable	no_good_hit	614.0	86.156	18.0	0.00036047599377617514	NZ_FTRU01000008.1	firmicutes	Negativibacillus massiliensis strain Marseille-P3213T, whole genome shotgun sequence	True	True
DEN0064_000000020925	1955	0.7529047792880195	3	1	1	1	1	False	71264	maximal	True	DEN0064_000000020925	1.0		1	1	False	False	0.99897700548172	0					non-mobilizable	no_good_hit								True	False
FIJ0033_000000001844	14281	0.7529042275238149	14	7	2	7	3	False	48320	fragment	False	MAD0039_000000000435	0.9300954889693777		0	0	False	False	1.0	0					non-mobilizable	no_good_hit								True	False
MON0030_000000005483	5671	0.7529009449583568	3	3	2	3	2	False	63638	maximal	True	MON0030_000000005483	1.0		36	8	False	False	0.9978839755058289	0					non-mobilizable	no_good_hit	1041.0	74.736	18.0	0.00025890735018207117	CP060286.1	firmicutes	Caproiciproducens sp. 7D4C2 chromosome, complete genome	True	False
SPA0022_000000007825	1684	0.7529007122308736	2	2	2	2	2	False	7671	maximal	True	SPA0022_000000007825	1.0		1	1	False	False	0.9982185363769531	0					non-mobilizable	no_good_hit	456.0	73.465	27.0	0.0007467998459725317	NZ_HE999443.1	CFB group bacteria	Prevotella conceptionensis 9403948, whole genome shotgun sequence	True	False
FIJ0169_000000012205	1867	0.7528988411677634	3	3	3	3	3	False	125701	fragment	False	ENG0180_000000008844	0.30988101816464686		0	0	False	False	0.9994643926620483	0					non-mobilizable	chromosome	1870.0	90.90899999999999	100.0	0.0006284212691147607	NZ_CP030777.1	firmicutes	Faecalibacterium prausnitzii strain APC918/95b chromosome, complete genome	False	False
MON0050_000000013673	2543	0.7528985857748034	4	4	3	3	4	False	77892	fragment	False	MON0050_000000013673	1.0		0	0	False	False	1.0	0					non-mobilizable	no_good_hit	849.0	75.736	33.0	0.00025177219314661636	AP018532.1	firmicutes	Oscillibacter sp. PEA192 DNA, complete genome	True	False
MON0094_000000034466	1129	0.7528975031741043	1	1	1	1	1	False	102679	fragment	False	ENG0027_000000017593	0.537221922850927		0	0	False	False	1.0	0					non-mobilizable	other	1129.0	99.291	100.0	0.0024816516183536618	NZ_CYXV01000001.1	firmicutes	Roseburia faecis strain 2789STDY5608863, whole genome shotgun sequence	False	False
FIJ0009_000000028692	1493	0.7528908545181741	2	2	2	2	2	True	51195	fragment	False	FIJ0009_000000028692	1.0		0	0	False	False	1.0	0					non-mobilizable	no_good_hit	88.0	80.682	6.0	0.001615079138877805	NZ_FOWX01000035.1	g-proteobacteria	Pseudomonas borbori strain DSM 17834, whole genome shotgun sequence	True	True
DEN0043_000000002359	2809	0.7528849335442027	4	2	1	2	1	False	73002	fragment	False	DEN0043_000000002359	1.0		0	0	False	False	0.9982200264930725	0					non-mobilizable	no_good_hit								True	False
ISR0388_000000010965	3071	0.7528799967872042	3	3	3	3	2	False	99231	fragment	False	CHI0111_000000008113	0.4549884453290506		0	0	False	False	0.995441198348999	0					non-mobilizable	no_good_hit	1265.0	76.83800000000001	41.0	0.000311387186003284	CP048436.1	firmicutes	Flavonifractor plautii strain JCM 32125 chromosome, complete genome	True	False
ISR0208_000000007809	3367	0.7528769483084327	5	4	4	4	2	True	112250	maximal	True	ISR0208_000000007809	1.0		6	3	False	False	0.9982179999351501	0					non-mobilizable	no_good_hit	1359.0	80.42699999999999	40.0	0.012511477355988166	NZ_NFHM01000009.1	firmicutes	Anaerotignum lactatifermentans strain An75 An75_contig_9, whole genome shotgun sequence	True	True
MAD0035_000000000348	45174	0.7528709400828703	28	20	11	19	14	True	18797	maximal	True	MAD0035_000000000348	1.0		1	1	False	False	0.9999778866767883	0					non-mobilizable	no_good_hit	63.0	87.302	0.0	0.0029660814237190834	LN853021.1		Uncultured prokaryote from Rat gut metagenome metamobilome, plasmid pRGRH0358	True	True
SPA0021_000000013298	2497	0.7528693253432196	3	3	3	3	3	False	118792	maximal	True	SPA0021_000000013298	0.996719160104987		104	10	False	False	0.9975970983505249	0					non-mobilizable	other	2308.0	99.04700000000001	92.0	0.031620499184473475	NZ_QEKJ01000012.1	firmicutes	Agathobaculum butyriciproducens strain DSM 100391 Ga0215719_112, whole genome shotgun sequence	False	False
MON0070_000000026522	1317	0.7528657286705805	2	2	2	1	1	False	75630	fragment	False	ISR0213_000000010997	0.14292924578868618		0	0	False	False	1.0	0					non-mobilizable	no_good_hit								True	False
ISR0792_000000009886	1560	0.7528597218559415	2	2	2	1	1	False	82263	fragment	False	ISR0792_000000009886	0.9672159884819495		0	0	False	False	1.0	0					non-mobilizable	chromosome	1448.0	99.03299999999999	100.0	0.000573619754719083	NZ_CP048627.1	firmicutes	Megamonas funiformis strain JCM 14723 chromosome, complete genome	False	False
ENG0190_000000004850	6212	0.7528522252079327	10	4	2	2	2	False	64741	maximal	True	ENG0190_000000004850	1.0		1	1	False	False	1.0	0					non-mobilizable	no_good_hit								True	False
MON0043_000000011835	2319	0.7528521319855341	3	2	1	1	2	False	11685	maximal	True	MON0043_000000011835	1.0		7	1	False	False	0.9913755655288696	0					non-mobilizable	no_good_hit	375.0	77.067	16.0	5.7233552723391964e-05	NZ_KB851182.1	firmicutes	[Clostridium] bolteae 90A9 acBQZ-supercont-complete, whole genome shotgun sequence	True	False
DEN0018_000000011943	3095	0.7528513452685824	4	3	2	3	2	False	112109	maximal	False	AST0061_000000012502	0.9467923380966858		0	0	False	False	1.0	0					non-mobilizable	no_good_hit	243.0	90.535	8.0	8.539507750309028e-05	LR699017.1	firmicutes	Faecalibacterium prausnitzii isolate MGYG-HGUT-02545 genome assembly, chromosome: 1	True	False
MAD0047_000000027802	1667	0.7528499227222032	3	3	2	2	2	False	87546	fragment	False	FIJ0142_000000019743	0.9691375626889721		0	0	False	False	0.9994001388549805	0					non-mobilizable	no_good_hit	246.0	73.577	14.0	0.00038682841165664527	NZ_QQAV01000002.1	b-proteobacteria	Pseudacidovorax intermedius strain DSM 21352 Ga0244541_102, whole genome shotgun sequence	True	False
ISR0212_000000015982	2206	0.7528403174411069	4	1	1	1	1	False	28359	maximal	True	ISR0212_000000015982	1.0		1	1	False	False	0.9900271892547607	0					non-mobilizable	no_good_hit	60.0	88.333	3.0	0.0007528131438533467	NZ_JACAXA010000014.1	firmicutes	Bacillus paramycoides strain LB_RP2 Bacillus_mycoides_LB_RP2_Contig-14_75716bp, whole genome shotgun sequence	True	False
ENG0078_000000020814	1237	0.7528403174411069	2	1	1	1	1	False	67829	fragment	False	ISR0248_000000003315	0.6055156295342247		0	0	False	False	1.0	0					non-mobilizable	no_good_hit	187.0	94.118	15.0	0.04567901234567901	LN852910.1		Uncultured prokaryote from Rat gut metagenome metamobilome, plasmid pRGRH0237	True	False
ISR0185_000000030361	1099	0.7528403174411069	2	1	1	1	1	False	29355	fragment	False	ISR0185_000000030361	1.0		0	0	False	False	0.9981801509857178	0					non-mobilizable	no_good_hit	303.0	91.419	27.0	0.07432098765432099	LN852910.1		Uncultured prokaryote from Rat gut metagenome metamobilome, plasmid pRGRH0237	True	False
FIJ0107_000000022876	1099	0.7528387047036448	1	1	1	1	1	False	42246	fragment	False	FIJ0107_000000022876	1.0		0	0	False	False	1.0	0					non-mobilizable	no_good_hit								True	False
MON0089_000000022371	1320	0.7528361263160642	1	1	1	1	1	False	9588	maximal	True	MON0089_000000022371	1.0		10	5	False	False	0.9984848499298096	0					non-mobilizable	other	1286.0	84.059	97.0	0.010532527888658475	NZ_JXQL01000074.1	CFB group bacteria	Prevotella pectinovora strain P5-125 contig74, whole genome shotgun sequence	False	False
ISR0304_000000007026	1447	0.7528339239909233	2	1	1	1	1	False	25486	fragment	False	ISR0304_000000007026	1.0		0	0	False	False	0.9585348963737488	0					non-mobilizable	no_good_hit	28.0	100.0	2.0	6.0419837309518075e-06	CP025995.1	g-proteobacteria	Stenotrophomonas sp. ZAC14D2_NAIMI4_7 chromosome	True	False
ISR0095_000000010849	2793	0.752831597360234	5	4	2	3	3	False	33421	maximal	True	ISR0095_000000010849	1.0		0	0	False	False	0.9996419548988342	0					non-mobilizable	no_good_hit	41.0	95.12200000000001	1.0	0.0011027790030877812	NZ_BHYK01000041.1	firmicutes	Clostridium tagluense strain A121 sequence041, whole genome shotgun sequence	True	False
ISR0842_000000003117	6084	0.7528266598134179	8	4	3	3	1	True	108901	fragment	False	SPA0128_000000004938	0.1924259749864204		0	0	False	False	1.0	0					non-mobilizable	no_good_hit	4423.0	99.68299999999999	74.0	0.001744199153529472	NZ_DS996921.1	firmicutes	[Bacteroides] pectinophilus ATCC 43243 Scfld_02_1, whole genome shotgun sequence	True	True
ISR0046_000000001826	9781	0.7528235635393075	10	6	5	6	4	True	101298	fragment	False	MON0042_000000001605	0.9435786706721743		0	0	False	False	1.0	0					non-mobilizable	no_good_hit	4211.0	98.266	87.0	0.03649419804693598	CP042465.1	CFB group bacteria	Prevotella copri strain YF2 plasmid unnamed1	True	True
CHI0072_000000005050	2171	0.7528162683682175	2	2	2	2	2	False	110255	fragment	False	ISR0398_000000009851	0.47499346830755407		0	0	False	False	0.9967756867408752	0					non-mobilizable	other	2004.0	97.904	92.0	0.1899298312156268	NZ_CABIYV010000020.1	firmicutes	Gemmiger formicilis isolate MGYG-HGUT-00084, whole genome shotgun sequence	False	False
FIJ0119_000000004985	3372	0.7528142788487813	3	3	3	3	2	False	88061	fragment	False	ENG0154_000000008139	0.9507779424087565		0	0	False	False	0.9997034668922424	0					non-mobilizable	chromosome	3372.0	95.90700000000001	99.0	0.0009737120925533781	LR699005.1	firmicutes	Lachnospiraceae bacterium isolate MGYG-HGUT-02492 genome assembly, chromosome: 1	False	False
ISR0074_000000005422	4933	0.7527952707221194	7	6	5	5	2	True	34744	maximal	True	ISR0074_000000005422	1.0		4	4	False	False	0.9997972846031189	0					non-mobilizable	no_good_hit	87.0	79.31	2.0	0.001615079138877805	NZ_FOWX01000035.1	g-proteobacteria	Pseudomonas borbori strain DSM 17834, whole genome shotgun sequence	True	True
SPA0090_000000001288	16174	0.7527882270685645	17	10	8	8	6	True	64770	fragment	False	SPA0090_000000001288	0.993848167539267		0	0	False	False	0.9983924627304077	0					non-mobilizable	no_good_hit	1152.0	83.594	7.0	0.09225181598062954	NZ_BHVZ01000005.1	firmicutes	Anaerotignum faecicola strain KCTC 15736 Contigs05, whole genome shotgun sequence	True	True
ENG0182_000000014014	2046	0.7527881761703679	3	3	2	3	2	False	72509	fragment	False	MAD0046_000000011517	0.9530125899280575		0	0	False	False	1.0	0					non-mobilizable	other	2046.0	99.26700000000001	100.0	0.006536929656883115	NZ_CABJDZ010000006.1	firmicutes	Blautia obeum isolate MGYG-HGUT-00212, whole genome shotgun sequence	False	False
USA0113_01_000000014465	1241	0.7527798768509781	2	2	0	2	0	True	271	maximal	True	USA0113_01_000000014465	1.0		7	5	False	False	0.9822723865509033	0					non-mobilizable	chromosome	1241.0	100.0	100.0	0.00023652020788600335	CP027227.1	bacteria	Victivallales bacterium CCUG 44730 chromosome, complete genome	False	True
ISR0794_000000012062	1690	0.7527726461684998	3	3	1	1	3	False	21988	fragment	False	ISR0794_000000012062	1.0		0	0	False	False	1.0	0	rep_cluster_2131				non-mobilizable	plasmid	1721.0	94.712	100.0	0.3324298160696999	CP040268.1	enterobacteria	Escherichia coli strain 631 plasmid pEc631_5, complete sequence	False	True
ISR0840_000000000625	14246	0.7527611206605177	19	8	1	8	3	False	20806	maximal	True	ISR0840_000000000625	1.0		1	1	False	False	0.9999297857284546	0					non-mobilizable	no_good_hit								True	False
SPA0037_000000001765	11904	0.7527601869998782	16	5	5	5	1	True	60381	maximal	True	SPA0037_000000001765	1.0		2	1	False	False	0.9996639490127563	0					non-mobilizable	no_good_hit	201.0	88.06	2.0	0.004760317989241682	NZ_CYXX01000031.1	firmicutes	Roseburia inulinivorans strain 2789STDY5608887, whole genome shotgun sequence	True	True
TAN0013_000000003570	2511	0.752756331886596	4	2	2	2	1	True	40676	fragment	False	TAN0013_000000003570	1.0		0	0	False	False	0.9896455407142639	0					non-mobilizable	no_good_hit	35.0	94.286	1.0	9.988969755821149e-06	NZ_CP028103.1	fusobacteria	Fusobacterium varium ATCC 27725 chromosome, complete genome	True	True
ISR0357_000000000115	61257	0.7527532129312073	53	21	12	18	12	True	107836	fragment	False	ISR0067_000000000144	0.9363769944578428		0	0	False	False	1.0	0					non-mobilizable	no_good_hit	20086.0	97.038	44.0	0.7139045043762897	MK233946.1	viruses	Uncultured human fecal virus clone Subdoligranulum.sp_B01.V07.J04_3-CL41_c1 sequence	True	True
CAN0010_000000003077	4251	0.7527500294753418	5	5	2	5	5	True	94637	maximal	True	CAN0010_000000003077	1.0		1	1	False	False	1.0	0					non-mobilizable	plasmid	4251.0	98.89399999999999	100.0	0.03229900519064013	CP022492.1	enterobacteria	Salmonella enterica subsp. enterica serovar Saintpaul strain SA20031783 plasmid unnamed1, complete sequence	False	True
ISR0037_000000007382	2922	0.7527492306450971	5	2	2	1	1	False	127914	fragment	False	ISR0037_000000007382	1.0		0	0	False	False	1.0	0					non-mobilizable	no_good_hit	1287.0	89.12200000000001	64.0	0.00028553319262162647	LR027880.1	firmicutes	Roseburia intestinalis L1-82 genome assembly, chromosome: 1	True	False
MAD0054_000000004390	3187	0.7527469143354417	3	2	2	2	2	False	17167	fragment	False	MAD0054_000000004390	1.0		0	0	False	False	0.993724524974823	0					non-mobilizable	no_good_hit	1199.0	81.568	37.0	0.01402067695793797	NZ_QIBX01000012.1	actinobacteria	Slackia equolifaciens strain DSM 24851 DSM24851T_contig_012, whole genome shotgun sequence	True	False
ISR0391_000000004843	2781	0.7527351211306348	4	3	2	3	2	False	26369	maximal	True	ISR0391_000000004843	1.0		11	2	False	False	0.9931679368019104	0					non-mobilizable	other	1992.0	95.73299999999999	97.0	0.0009629100593617116	CP003032.1	firmicutes	Lactobacillus ruminis ATCC 27782, complete genome	False	False
ENG0042_000000006949	3847	0.7527350308780594	4	2	2	2	2	False	64708	maximal	True	ENG0042_000000006949	1.0		198	12	False	False	1.0	0					non-mobilizable	no_good_hit	1271.0	73.958	33.0	0.003388206672533458	NZ_DS483526.1	firmicutes	Coprococcus eutactus ATCC 27759 Scfld_02_6, whole genome shotgun sequence	True	False
MON0036_000000022077	1139	0.7527304798109054	2	2	2	2	1	False	13771	fragment	False	MON0073_000000003420	0.9452774944445667		0	0	False	False	1.0	0					non-mobilizable	chromosome	1132.0	91.34299999999999	99.0	0.00045624302625878296	CP027570.1	firmicutes	Megasphaera elsdenii DSM 20460 strain ATCC 25940 chromosome, complete genome	False	False
FIJ0158_000000003737	4707	0.7527296771301863	6	4	3	4	3	False	39441	fragment	False	FIJ0158_000000003737	1.0		0	0	False	False	0.9987252950668335	0					non-mobilizable	no_good_hit	39.0	100.0	1.0	3.099275503571099e-05	LN598354.1	bony fishes	Cyprinus carpio genome assembly common carp genome ,scaffold 000001373	True	False
ENG0090_000000009013	2522	0.7527206416434179	5	5	2	3	4	False	101749	fragment	False	MON0075_000000006432	0.5671436075758288		0	0	False	False	1.0	0					non-mobilizable	other	2307.0	85.566	91.0	0.37707341106914105	NZ_FTRU01000001.1	firmicutes	Negativibacillus massiliensis strain Marseille-P3213T, whole genome shotgun sequence	False	False
SPA0015_000000006768	3045	0.7527179764225108	5	5	5	5	4	False	31119	maximal	True	SPA0015_000000006768	1.0		92	11	False	False	0.9963875412940979	0					non-mobilizable	no_good_hit	2536.0	96.491	83.0	0.007465565630715133	NZ_BHVZ01000002.1	firmicutes	Anaerotignum faecicola strain KCTC 15736 Contigs02, whole genome shotgun sequence	True	False
AST0062_000000008108	2048	0.752713711824479	4	2	2	1	1	False	111713	fragment	False	AST0062_000000008108	0.9810291060291061		0	0	False	False	0.99609375	0					non-mobilizable	no_good_hit	33.0	100.0	2.0	6.508523114409667e-06	NZ_CP010951.1	b-proteobacteria	Ramlibacter tataouinensis strain 5-10 chromosome, complete genome	True	False
MON0005_000000043166	1270	0.7527113842671198	2	2	2	2	2	True	14095	fragment	False	MON0005_000000043166	1.0		0	0	False	False	0.9984251856803894	0					non-mobilizable	other	1270.0	99.37	100.0	0.002886209649356232	NZ_GL833110.1	firmicutes	Lactobacillus ruminis ATCC 25644 SCAFFOLD2, whole genome shotgun sequence	False	True
ENG0006_000000015636	1425	0.7526859688179616	2	1	1	1	1	False	67574	maximal	True	ENG0006_000000015636	1.0		6	4	False	False	1.0	0					non-mobilizable	no_good_hit								True	False
ISR0095_000000024261	1444	0.7526824518291769	2	2	2	2	2	False	33501	fragment	False	ISR0095_000000024261	0.9823321554770318		0	0	False	False	0.9986149668693542	0					non-mobilizable	other	1463.0	79.904	100.0	0.00043169541198062394	FP929042.1	firmicutes	Eubacterium rectale DSM 17629 draft genome	False	False
ENG0096_000000004870	6330	0.7526792650697031	10	6	3	4	2	True	60885	maximal	True	ENG0096_000000004870	1.0		70	9	False	False	1.0	0					non-mobilizable	no_good_hit	1324.0	80.28699999999999	21.0	0.00036341948507484707	NZ_UYXI01000001.1	CFB group bacteria	Alistipes senegalensis isolate Alistipes senegalensis 81E7, whole genome shotgun sequence	True	True
ISR0312_000000002291	6138	0.7526766721848024	10	4	2	2	4	False	130739	backbone	False	ISR0014_000000005210	0.5420076056913259	PS1125|PS140|PS493|PS494	0	0	False	True	1.0	0					non-mobilizable	plasmid	3970.0	96.24700000000001	99.0	0.6094638193270856	LN853057.1		Uncultured prokaryote from Rat gut metagenome metamobilome, plasmid pRGRH0411	False	True
CHI0146_000000001182	5203	0.7526709410180082	5	5	3	5	4	False	90481	maximal	False	CHI0027_000000002752	0.9727421406505543		0	0	False	True	0.9980780482292175	0		MOBF,MOBP			mobilizable	other	5147.0	100.0	99.0	0.9080642315157932	NZ_CABFKI010000024.1	g-proteobacteria	Actinobacillus porcinus strain NM319, whole genome shotgun sequence	False	True
ISR0395_000000017007	2272	0.7526622233122628	2	2	2	2	2	False	114410	fragment	False	ISR0395_000000017007	1.0		0	0	False	False	0.9991196990013123	0					non-mobilizable	no_good_hit	82.0	85.366	4.0	0.022512506948304613	NZ_BCAH01000002.1	firmicutes	Lactobacillus gorillae strain KZ01(T)=JCM19575(T)=DSM28356(T), whole genome shotgun sequence	True	False
MON0044_000000039082	1447	0.7526574750783515	2	2	2	2	2	False	14193	fragment	False	MON0044_000000039082	0.9786862334032145		0	0	False	False	1.0	0					non-mobilizable	other	1447.0	99.79299999999999	100.0	0.0006883944128652632	AP018530.1	actinobacteria	Olsenella sp. GAM18 DNA, complete genome	False	False
CHI0133_000000001932	8457	0.7526455537318172	8	6	5	6	4	False	80819	maximal	True	CHI0133_000000001932	1.0		1	1	False	False	0.9998817443847656	0					non-mobilizable	no_good_hit	1334.0	83.508	16.0	0.00037408810746039774	CP043051.1	firmicutes	[Ruminococcus] gnavus ATCC 29149 strain JCM6515 chromosome, complete genome	True	False
ISR0257_000000006793	2452	0.7526307612536648	3	3	3	3	2	False	33246	fragment	False	ISR0257_000000006793	1.0		0	0	False	False	0.9710440635681152	0					non-mobilizable	other	2383.0	81.872	99.0	0.0006252462920343942	FP929032.1	CFB group bacteria	Alistipes shahii WAL 8301 draft genome	False	False
MAD0042_000000017715	1396	0.7526243521155687	2	2	2	1	1	False	61720	fragment	False	MAD0042_000000017715	0.9774835110727262		0	0	False	False	0.9985673427581787	0					non-mobilizable	no_good_hit	208.0	74.038	15.0	0.0003050227576735542	NZ_FUHN01000007.1	firmicutes	Mobilibacterium timonense strain Marseille-P3194T, whole genome shotgun sequence	True	False
ISR0152_000000011962	1969	0.7526228827956464	4	1	1	1	1	False	73022	fragment	False	ISR0152_000000011962	1.0		0	0	False	False	1.0	0					non-mobilizable	no_good_hit	1722.0	99.01299999999999	87.0	0.00047792014484784867	FP929062.1	firmicutes	Clostridiales sp. SS3/4 draft genome	True	False
SPA0020_000000019847	1685	0.7526228827956464	3	1	1	1	1	False	38634	fragment	False	SPA0020_000000019847	0.9938511326860842		0	0	False	False	0.9928783178329468	0					non-mobilizable	other	1576.0	99.429	94.0	0.00043737607677824615	FP929062.1	firmicutes	Clostridiales sp. SS3/4 draft genome	False	False
FIJ0004_000000019635	1334	0.7526228827956464	2	1	1	1	1	False	51968	maximal	True	FIJ0004_000000019635	1.0		0	0	False	False	1.0	0					non-mobilizable	no_good_hit	929.0	99.462	70.0	0.0002574270623323392	FP929062.1	firmicutes	Clostridiales sp. SS3/4 draft genome	True	False
ISR0119_000000028026	1121	0.7526228827956464	2	1	1	1	1	False	32314	fragment	False	ISR0119_000000028026	1.0		0	0	False	False	1.0	0					non-mobilizable	other	1045.0	99.713	93.0	0.0002899178566072946	FP929062.1	firmicutes	Clostridiales sp. SS3/4 draft genome	False	False
AST0084_000000028017	1265	0.7526192184418297	1	1	1	1	1	True	111232	fragment	False	AST0084_000000028017	1.0		0	0	False	False	1.0	0					non-mobilizable	other	1267.0	94.87	100.0	0.002480650533947291	NZ_CABKQR010000003.1	actinobacteria	Senegalimassilia anaerobia isolate MGYG-HGUT-01387, whole genome shotgun sequence	False	True
ENG0025_000000008999	2714	0.7526163589563921	5	2	1	2	1	False	90974	maximal	True	ENG0025_000000008999	1.0		2	2	False	False	0.9952100515365601	0					non-mobilizable	no_good_hit	1359.0	74.54	55.0	0.00024872158407021903	CP051672.1	CFB group bacteria	Parabacteroides distasonis strain CBBP-1 chromosome, complete genome	True	False
ISR0224_000000001512	12617	0.7526133839335115	15	7	5	7	4	False	125987	fragment	False	FIJ0124_000000001671	0.9447207187456635		0	0	False	False	0.9992866516113281	0					non-mobilizable	no_good_hit	459.0	96.296	6.0	0.0006907723075716488	NZ_FTRU01000007.1	firmicutes	Negativibacillus massiliensis strain Marseille-P3213T, whole genome shotgun sequence	True	False
CAN0021_000000005236	7263	0.7526111266399568	9	7	6	7	2	True	105691	maximal	True	CAN0021_000000005236	1.0	PS638|PS639|PS640	1	1	False	True	0.9988985061645508	0					non-mobilizable	no_good_hit	5404.0	99.889	74.0	0.0014468811449936654	CP003274.1	CFB group bacteria	Alistipes finegoldii DSM 17242, complete genome	True	True
ENG0074_000000007953	2777	0.7526065671468701	3	3	2	3	1	False	113390	fragment	False	FIJ0088_000000009876	0.9333452466047176		0	0	False	False	1.0	0					non-mobilizable	chromosome	2780.0	96.007	100.0	0.0007777884443419459	CP060633.1	firmicutes	Lachnospiraceae bacterium sunii NSJ-8 chromosome, complete genome	False	False
USA0086_01_000000003066	6551	0.7526017835226846	7	4	2	3	3	False	451	maximal	True	USA0086_01_000000003066	1.0		3	2	False	False	0.9874828457832336	0					non-mobilizable	no_good_hit	29.0	100.0	0.0	1.6033633983058174e-05	NC_013407.1	euryarchaeotes	Methanocaldococcus vulcanius M7, complete sequence	True	False
SPA0149_000000003915	7890	0.7526001322075013	5	4	3	4	3	False	58140	maximal	True	SPA0149_000000003915	1.0		1	1	False	False	0.9997465014457703	0					non-mobilizable	no_good_hit	1650.0	78.90899999999999	21.0	0.1996343692870201	NZ_FQZY01000114.1	firmicutes	Hespellia stercorisuis DSM 15480, whole genome shotgun sequence	True	False
MON0085_000000002304	6488	0.7525991808505517	4	3	2	3	3	False	125472	maximal	True	MON0085_000000002304	1.0		6	2	False	False	1.0	0					non-mobilizable	no_good_hit	1667.0	84.163	26.0	0.00046475067468543344	NZ_CP034413.1	firmicutes	Dysosmobacter welbionis strain J115 chromosome, complete genome	True	False
MAD0077_000000000271	15000	0.7525869967764965	20	17	14	15	12	False	49136	maximal	True	MAD0077_000000000271	1.0		5	2	False	False	1.0	0					non-mobilizable	no_good_hit	2631.0	97.91	24.0	0.000960520203685923	NC_015385.1	spirochetes	Treponema succinifaciens DSM 2489, complete sequence	True	False
MON0037_000000004628	8744	0.7525769677848811	10	8	6	8	3	True	125257	fragment	False	SPA0139_000000002006	0.08169214516204318		0	0	False	False	1.0	0					non-mobilizable	no_good_hit	629.0	72.01899999999999	7.0	0.010779421736182347	NZ_QSOD01000010.1	firmicutes	Ruminococcus bromii strain TM10-21 TM10-21.Scaf10, whole genome shotgun sequence	True	True
SPA0130_000000015360	2128	0.7525742611672974	3	2	2	2	2	False	3804	maximal	True	SPA0130_000000015360	1.0		1	1	False	False	0.9953007698059082	0					non-mobilizable	no_good_hit	846.0	92.553	65.0	0.00023420034578503125	FP929047.1	actinobacteria	Gordonibacter pamelaeae 7-10-1-b draft genome	True	False
MON0094_000000016396	2222	0.7525733233971953	3	3	3	2	3	False	9340	maximal	True	MON0094_000000016396	1.0		3	2	False	False	1.0	0					non-mobilizable	no_good_hit	250.0	90.8	12.0	6.562224156507445e-05	CP042464.1	CFB group bacteria	Prevotella copri strain YF2 chromosome	True	False
ETH0005_000000001893	20517	0.7525656727622332	24	17	10	11	14	False	122293	fragment	False	ETH0005_000000001893	1.0		0	0	False	False	0.9999512434005737	0					non-mobilizable	no_good_hit	1465.0	74.266	9.0	0.00042499944468713674	LR698981.1	firmicutes	Clostridiales bacterium isolate MGYG-HGUT-02340 genome assembly, chromosome: 1	True	False
ISR0035_000000002484	6565	0.7525651337461956	8	7	5	6	5	False	95314	maximal	True	ISR0035_000000002484	1.0		5	2	False	False	0.9916222095489502	0					non-mobilizable	no_good_hit	462.0	78.139	11.0	0.0036746082160058536	NZ_CYXX01000010.1	firmicutes	Roseburia inulinivorans strain 2789STDY5608887, whole genome shotgun sequence	True	False
AUS0024_000000003618	8142	0.7525590249329874	9	6	2	6	2	False	98992	maximal	True	AUS0024_000000003618	1.0		1	1	False	False	1.0	0					non-mobilizable	no_good_hit	32.0	96.875	0.0	2.7853826711460413e-05	NZ_FOUJ01000001.1	euryarchaeotes	Methanolobus profundi strain Mob M, whole genome shotgun sequence	True	False
ENG0134_000000010627	3577	0.7525519905916146	4	3	3	3	3	False	100177	fragment	False	ENG0134_000000010627	1.0		0	0	False	False	0.9997204542160034	0					non-mobilizable	no_good_hit	1009.0	70.862	28.0	0.0004048895546707665	CP049366.1	firmicutes	Lactobacillus sp. NFFJ11 chromosome, complete genome	True	False
ENG0027_000000003624	5246	0.7525428801932482	5	4	3	3	3	False	94150	fragment	False	ENG0027_000000003624	1.0		0	0	False	False	1.0	0					non-mobilizable	chromosome	5250.0	99.01	100.0	0.0008084547878018122	NZ_CP012937.1	CFB group bacteria	Bacteroides thetaiotaomicron strain 7330 chromosome, complete genome	False	False
MON0053_000000003745	7483	0.7525376309947054	8	7	4	4	6	False	109878	maximal	True	MON0053_000000003745	1.0		1	1	False	False	0.9899773001670837	0	rep_cluster_1097				non-mobilizable	no_good_hit	1538.0	99.935	25.0	0.3801632451150136	AF412330.1	CFB group bacteria	Bacteroides fragilis clone 38-F transposon Tet element BTF-37, partial sequence	True	True
TAN0021_000000008313	2261	0.7525373009834169	3	3	3	3	1	False	2383	maximal	True	TAN0021_000000008313	1.0		1	1	False	False	0.9774436354637146	0					non-mobilizable	no_good_hit								True	False
MAD0046_000000000782	19263	0.7525268220510818	21	13	10	13	7	True	50674	fragment	False	MAD0046_000000000782	0.9430966300350875		0	0	False	False	0.9999480843544006	0					non-mobilizable	no_good_hit	43.0	95.34899999999999	0.0	0.0007549204637368563	NC_008342.1	b-proteobacteria	Nitrosomonas eutropha C91 plasmid p2, complete sequence	True	True
SPA0082_000000003306	4764	0.7525263507569618	5	3	2	2	3	False	84728	fragment	False	SPA0082_000000003306	1.0		0	0	False	False	0.998110830783844	0					non-mobilizable	chromosome	4764.0	100.0	100.0	0.0007417167308589821	CP053229.1	firmicutes	Enterocloster bolteae strain CBBP-2 chromosome, complete genome	False	False
MON0081_000000034522	1537	0.7525106465362165	2	2	2	2	1	False	33390	fragment	False	MON0081_000000034522	0.9622079673523687		0	0	False	False	1.0	0					non-mobilizable	other	1492.0	99.665	97.0	0.0003655602523469042	AP018536.1	firmicutes	Lachnospiraceae bacterium GAM79 DNA, complete genome	False	False
ISR0783_000000002302	6225	0.7525064079820061	9	6	3	6	3	True	82604	maximal	True	ISR0783_000000002302	1.0		60	7	False	False	0.9983935952186584	0					non-mobilizable	no_good_hit	3332.0	97.329	54.0	0.008325349200746306	NZ_QSOD01000001.1	firmicutes	Ruminococcus bromii strain TM10-21 TM10-21.Scaf1, whole genome shotgun sequence	True	True
MON0041_000000025368	2438	0.7524974208936623	3	3	2	2	3	True	92852	maximal	True	MON0041_000000025368	1.0		6	1	False	False	0.9991796612739563	0					non-mobilizable	chromosome	2441.0	96.436	100.0	0.0008673101027201481	NZ_LT630450.1	d-proteobacteria	Desulfovibrio piger strain FI11049 isolate FI11049 chromosome I	False	True
MON0079_000000005867	3924	0.7524958023176512	4	4	4	4	4	False	100926	fragment	False	SPA0046_000000005059	0.6121196775510939		0	0	False	False	1.0	0					non-mobilizable	chromosome	3924.0	99.92399999999999	100.0	0.0007292487102447453	CP051672.1	CFB group bacteria	Parabacteroides distasonis strain CBBP-1 chromosome, complete genome	False	False
MAD0040_000000000594	18305	0.7524885363145198	25	9	2	9	2	False	19456	maximal	True	MAD0040_000000000594	0.996014877777844		3	1	False	False	1.0	0					non-mobilizable	no_good_hit								True	False
MAD0096_000000000704	16486	0.7524885363145198	22	9	2	9	2	False	19456	maximal	False	MAD0040_000000000594	0.9650489985599536		0	0	False	False	1.0	0					non-mobilizable	no_good_hit								True	False
MAD0015_000000000575	16470	0.7524885363145198	22	9	2	9	2	False	19456	maximal	False	MAD0040_000000000594	0.6662825023252053		0	0	False	False	1.0	0					non-mobilizable	no_good_hit								True	False
ISR0277_000000005405	1713	0.7524855869050309	3	3	3	2	2	False	73187	fragment	False	FIJ0016_000000011233	0.4778972520908005		0	0	False	False	1.0	0					non-mobilizable	chromosome	1439.0	98.88799999999999	100.0	0.0004886308380426631	CP060632.1	firmicutes	Lachnospiraceae bacterium NSJ-4 chromosome, complete genome	False	False
ENG0152_000000005759	3872	0.7524831502031722	4	4	0	3	3	False	95282	fragment	False	USA0003_01_000000009841	0.9386689934949531		0	0	False	False	1.0	0					non-mobilizable	chromosome	3713.0	96.714	96.0	0.7288435107009621	HG796785.1	bacteria	Uncultured bacterium extrachromosomal DNA RGF00026	False	False
ISR0807_000000005497	2457	0.7524820570961502	3	3	3	3	2	False	80220	fragment	False	ISR0807_000000005497	1.0		0	0	False	False	1.0	0					non-mobilizable	no_good_hit								True	False
AST0031_000000015455	1728	0.7524803454177732	2	2	2	2	1	True	117433	fragment	False	AST0031_000000015455	0.9450318471621344		0	0	False	False	0.9988425970077515	0					non-mobilizable	other	1729.0	93.522	100.0	0.009474590869939707	NZ_OKQO01000009.1	firmicutes	Neobittarella massiliensis strain Marseille-P4047, whole genome shotgun sequence	False	True
ISR0021_000000015870	1505	0.7524803454177732	3	2	2	2	1	True	104306	fragment	False	ISR0021_000000015870	1.0		0	0	False	False	1.0	0					non-mobilizable	other	1361.0	97.649	90.0	0.0003561628481295427	CP015406.2	firmicutes	Flavonifractor plautii strain YL31, complete genome	False	True
FIJ0127_000000001551	10828	0.7524630058573072	19	4	3	3	2	True	100667	fragment	False	ISR0022_000000001841	0.11867842206230682		0	0	False	False	1.0	0					non-mobilizable	chromosome	10011.0	98.462	98.0	0.002668904580725894	CP042464.1	CFB group bacteria	Prevotella copri strain YF2 chromosome	False	True
FIJ0075_000000001349	10797	0.7524630058573072	19	4	3	3	2	True	100667	fragment	False	ISR0022_000000001841	0.1185526253818121		0	0	False	False	1.0	0					non-mobilizable	chromosome	9979.0	98.46700000000001	98.0	0.0026603683541808437	CP042464.1	CFB group bacteria	Prevotella copri strain YF2 chromosome	False	True
CHI0051_000000001916	8087	0.7524608680396955	10	4	3	4	4	False	86669	fragment	False	CHI0051_000000001916	1.0		0	0	False	False	0.9991344213485718	0					non-mobilizable	no_good_hit	4293.0	94.759	85.0	0.029799299494079057	NZ_QRML01000004.1	CFB group bacteria	Phocaeicola plebeius strain AM09-36 AM09-36.Scaf4, whole genome shotgun sequence	True	False
CHI0039_000000004147	3176	0.7524581074370429	5	4	3	3	3	False	88892	maximal	False	CHI0135_000000006055	0.9890669350251996		0	0	False	False	1.0	0					non-mobilizable	other	3176.0	99.93700000000001	100.0	0.01533712695759707	NZ_SPFU01000008.1	CFB group bacteria	Bacteroides ovatus strain BSD2780061688st1_C6 NODE_8_length_207014_cov_28.8496, whole genome shotgun sequence	False	False
ISR0205_000000012122	1345	0.7524576892428334	1	1	1	1	1	False	126952	fragment	False	ISR0289_000000005085	0.1967879215630697		0	0	False	False	0.9895910620689392	0					non-mobilizable	other	1083.0	94.73700000000001	100.0	0.015456038854367546	NZ_QSFS01000019.1	firmicutes	Dorea formicigenerans strain AM42-8 AM42-8.Scaf19, whole genome shotgun sequence	False	False
FIJ0005_000000004068	6426	0.7524537388665201	11	5	3	4	4	False	132430	maximal	True	FIJ0005_000000004068	1.0		0	0	False	False	0.9978213310241699	0					non-mobilizable	no_good_hit	4822.0	99.959	80.0	0.0013583377169614145	NZ_CP027002.1	firmicutes	[Ruminococcus] gnavus ATCC 29149 chromosome, complete genome	True	False
ISR0167_000000005299	5840	0.7524537388665201	8	5	3	4	4	False	132424	maximal	True	ISR0167_000000005299	1.0		2	1	False	False	1.0	0					non-mobilizable	no_good_hit	4828.0	99.917	89.0	0.001359746488706863	NZ_CP027002.1	firmicutes	[Ruminococcus] gnavus ATCC 29149 chromosome, complete genome	True	False
FIJ0127_000000003096	5820	0.7524537388665201	9	5	3	4	4	False	132427	fragment	False	FIJ0127_000000003096	1.0		0	0	False	False	1.0	0					non-mobilizable	chromosome	4823.0	99.979	91.0	0.0013586194713105042	NZ_CP027002.1	firmicutes	[Ruminococcus] gnavus ATCC 29149 chromosome, complete genome	False	False
FIJ0155_000000003917	5647	0.7524537388665201	8	5	3	4	4	False	132417	fragment	False	FIJ0075_000000003112	0.9363738590470585		0	0	False	False	1.0	0					non-mobilizable	chromosome	4820.0	99.959	91.0	0.0013577742082632352	NZ_CP027002.1	firmicutes	[Ruminococcus] gnavus ATCC 29149 chromosome, complete genome	False	False
FIJ0075_000000003112	5499	0.7524537388665201	8	5	3	4	4	False	132417	fragment	False	FIJ0075_000000003112	0.9489078779803989		0	0	False	False	0.9985451698303223	0					non-mobilizable	chromosome	4822.0	99.959	94.0	0.0013583377169614145	NZ_CP027002.1	firmicutes	[Ruminococcus] gnavus ATCC 29149 chromosome, complete genome	False	False
SPA0049_000000004086	5372	0.7524537388665201	7	5	3	4	4	False	132417	fragment	False	FIJ0075_000000003112	0.9201654660296139		0	0	False	False	1.0	0					non-mobilizable	other	5026.0	99.304	93.0	0.15156368031424686	NZ_CYZK01000029.1	firmicutes	Coprococcus comes strain 2789STDY5834866, whole genome shotgun sequence	False	False
MAD0105_000000005593	5366	0.7524537388665201	8	5	3	4	4	False	132417	fragment	False	FIJ0075_000000003112	0.940213303848001		0	0	False	False	0.9960864782333374	0					non-mobilizable	chromosome	4822.0	99.979	96.0	0.0013583377169614145	NZ_CP027002.1	firmicutes	[Ruminococcus] gnavus ATCC 29149 chromosome, complete genome	False	False
FIJ0094_000000003381	5250	0.7524537388665201	7	5	3	4	4	False	132417	fragment	False	FIJ0075_000000003112	0.9227858433724986		0	0	False	False	1.0	0					non-mobilizable	chromosome	4823.0	99.979	98.0	0.0013586194713105042	NZ_CP027002.1	firmicutes	[Ruminococcus] gnavus ATCC 29149 chromosome, complete genome	False	False
AST0005_000000005574	5246	0.7524537388665201	8	5	3	4	4	False	132417	fragment	False	FIJ0075_000000003112	0.9224116662051742		0	0	False	False	1.0	0					non-mobilizable	chromosome	4823.0	99.959	98.0	0.0013586194713105042	NZ_CP027002.1	firmicutes	[Ruminococcus] gnavus ATCC 29149 chromosome, complete genome	False	False
FIJ0016_000000003254	5241	0.7524537388665201	7	5	3	4	4	False	132417	fragment	False	FIJ0075_000000003112	0.922027135750183		0	0	False	False	1.0	0					non-mobilizable	other	5029.0	99.264	98.0	0.1517147605378456	NZ_CYZK01000029.1	firmicutes	Coprococcus comes strain 2789STDY5834866, whole genome shotgun sequence	False	False
AST0047_000000003851	5235	0.7524537388665201	7	5	3	4	4	False	132417	fragment	False	FIJ0075_000000003112	0.89573227733452		0	0	False	False	0.9998089671134949	0					non-mobilizable	chromosome	4923.0	99.512	99.0	0.0013848226257758458	NZ_CP027002.1	firmicutes	[Ruminococcus] gnavus ATCC 29149 chromosome, complete genome	False	False
CHI0112_000000002933	5230	0.7524537388665201	8	5	3	4	4	False	132417	fragment	False	FIJ0075_000000003112	0.9304374746282664		0	0	False	False	1.0	0					non-mobilizable	chromosome	4822.0	99.959	99.0	0.0013583377169614145	NZ_CP027002.1	firmicutes	[Ruminococcus] gnavus ATCC 29149 chromosome, complete genome	False	False
FIJ0067_000000005818	5224	0.7524537388665201	7	5	3	4	4	False	132417	fragment	False	FIJ0075_000000003112	0.9214218634163704		0	0	False	False	1.0	0					non-mobilizable	chromosome	4822.0	99.979	98.0	0.0013583377169614145	NZ_CP027002.1	firmicutes	[Ruminococcus] gnavus ATCC 29149 chromosome, complete genome	False	False
AST0046_000000003780	5213	0.7524537388665201	7	5	3	4	4	False	132417	fragment	False	FIJ0075_000000003112	0.9381952105891633		0	0	False	False	0.9996163249015808	0					non-mobilizable	chromosome	4822.0	99.979	99.0	0.0013583377169614145	NZ_CP027002.1	firmicutes	[Ruminococcus] gnavus ATCC 29149 chromosome, complete genome	False	False
ISR0386_000000006812	5212	0.7524537388665201	7	5	3	4	4	False	132417	fragment	False	FIJ0075_000000003112	0.9219194878040075		0	0	False	False	0.999424397945404	0					non-mobilizable	other	5030.0	99.28399999999999	98.0	0.15168454449312585	NZ_CYZK01000029.1	firmicutes	Coprococcus comes strain 2789STDY5834866, whole genome shotgun sequence	False	False
MAD0040_000000004623	5203	0.7524537388665201	7	5	3	4	4	False	132417	fragment	False	FIJ0075_000000003112	0.934841716058575		0	0	False	False	0.9950028657913208	0					non-mobilizable	chromosome	4929.0	99.574	100.0	0.0013853861344740252	NZ_CP027002.1	firmicutes	[Ruminococcus] gnavus ATCC 29149 chromosome, complete genome	False	False
FIJ0163_000000004814	5139	0.7524537388665201	7	5	3	4	4	False	132417	fragment	False	FIJ0075_000000003112	0.8735986042257806		0	0	False	False	0.9998053908348083	0					non-mobilizable	chromosome	4814.0	99.958	100.0	0.001356083682168697	NZ_CP027002.1	firmicutes	[Ruminococcus] gnavus ATCC 29149 chromosome, complete genome	False	False
FIJ0125_000000003875	5133	0.7524537388665201	7	5	3	4	4	False	132417	fragment	False	FIJ0075_000000003112	0.8941839321877504		0	0	False	False	1.0	0					non-mobilizable	chromosome	4820.0	99.959	99.0	0.0013577742082632352	NZ_CP027002.1	firmicutes	[Ruminococcus] gnavus ATCC 29149 chromosome, complete genome	False	False
FIJ0102_000000005975	5117	0.7524537388665201	7	5	3	4	4	False	132417	fragment	False	FIJ0075_000000003112	0.8939512465228345		0	0	False	False	0.9990228414535522	0					non-mobilizable	chromosome	4821.0	99.93799999999999	99.0	0.0013580559626123249	NZ_CP027002.1	firmicutes	[Ruminococcus] gnavus ATCC 29149 chromosome, complete genome	False	False
MAD0093_000000005316	5090	0.7524537388665201	7	5	3	4	4	False	132417	fragment	False	FIJ0075_000000003112	0.8538215106732936		0	0	False	False	1.0	0					non-mobilizable	chromosome	4822.0	99.959	95.0	0.0013583377169614145	NZ_CP027002.1	firmicutes	[Ruminococcus] gnavus ATCC 29149 chromosome, complete genome	False	False
FIJ0089_000000004440	5082	0.7524537388665201	7	5	3	4	4	False	132417	fragment	False	FIJ0075_000000003112	0.9052315636371414		0	0	False	False	0.9988193511962891	0					non-mobilizable	chromosome	4823.0	99.959	99.0	0.0013586194713105042	NZ_CP027002.1	firmicutes	[Ruminococcus] gnavus ATCC 29149 chromosome, complete genome	False	False
SPA0069_000000004703	5074	0.7524537388665201	7	5	3	4	4	False	132417	fragment	False	FIJ0075_000000003112	0.8835946617992494		0	0	False	False	1.0	0					non-mobilizable	chromosome	4812.0	99.958	99.0	0.0013555201734705177	NZ_CP027002.1	firmicutes	[Ruminococcus] gnavus ATCC 29149 chromosome, complete genome	False	False
AST0003_000000006983	5057	0.7524537388665201	7	5	3	4	4	False	132417	fragment	False	FIJ0075_000000003112	0.9059435136066941		0	0	False	False	1.0	0					non-mobilizable	chromosome	4822.0	99.979	99.0	0.0013583377169614145	NZ_CP027002.1	firmicutes	[Ruminococcus] gnavus ATCC 29149 chromosome, complete genome	False	False
ENG0202_000000004735	5031	0.7524537388665201	7	5	3	4	4	False	132417	fragment	False	FIJ0075_000000003112	0.916028518852744		0	0	False	False	1.0	0					non-mobilizable	other	4966.0	99.275	99.0	0.1497507176310621	NZ_CYZK01000029.1	firmicutes	Coprococcus comes strain 2789STDY5834866, whole genome shotgun sequence	False	False
ISR0062_000000006100	5030	0.7524537388665201	7	5	3	4	4	False	132417	fragment	False	FIJ0075_000000003112	0.8745032439544307		0	0	False	False	1.0	0					non-mobilizable	chromosome	4821.0	99.959	99.0	0.0013580559626123249	NZ_CP027002.1	firmicutes	[Ruminococcus] gnavus ATCC 29149 chromosome, complete genome	False	False
ISR0143_000000006711	5006	0.7524537388665201	7	5	3	4	4	False	132417	fragment	False	FIJ0075_000000003112	0.8999795176986667		0	0	False	False	1.0	0					non-mobilizable	other	5012.0	99.262	100.0	0.15114065568817042	NZ_CYZK01000029.1	firmicutes	Coprococcus comes strain 2789STDY5834866, whole genome shotgun sequence	False	False
ENG0155_000000004731	4999	0.7524537388665201	8	5	3	4	4	False	132417	fragment	False	FIJ0075_000000003112	0.9073633293946948		0	0	False	False	0.9981996417045593	0					non-mobilizable	other	4961.0	99.294	99.0	0.14959963740746338	NZ_CYZK01000029.1	firmicutes	Coprococcus comes strain 2789STDY5834866, whole genome shotgun sequence	False	False
CHI0143_000000003744	4996	0.7524537388665201	7	5	3	4	4	False	132417	fragment	False	FIJ0075_000000003112	0.8731537054882861		0	0	False	False	1.0	0					non-mobilizable	chromosome	4812.0	99.979	100.0	0.0013555201734705177	NZ_CP027002.1	firmicutes	[Ruminococcus] gnavus ATCC 29149 chromosome, complete genome	False	False
AST0060_000000005491	4994	0.7524537388665201	7	5	3	4	4	False	132417	fragment	False	FIJ0075_000000003112	0.8997600064585096		0	0	False	False	0.9997997879981995	0					non-mobilizable	other	5000.0	99.28	100.0	0.15077806315153347	NZ_CYZK01000029.1	firmicutes	Coprococcus comes strain 2789STDY5834866, whole genome shotgun sequence	False	False
AST0050_000000002731	4988	0.7524537388665201	7	5	3	4	4	False	132417	fragment	False	FIJ0075_000000003112	0.8996716006497473		0	0	False	False	1.0	0					non-mobilizable	other	4994.0	99.29899999999999	100.0	0.150596766883215	NZ_CYZK01000029.1	firmicutes	Coprococcus comes strain 2789STDY5834866, whole genome shotgun sequence	False	False
SPA0100_000000006417	4986	0.7524537388665201	7	5	3	4	4	False	132417	fragment	False	FIJ0075_000000003112	0.8983917457262419		0	0	False	False	0.9997994303703308	0					non-mobilizable	other	4891.0	99.91799999999999	99.0	0.14775645867955883	NZ_CYZK01000029.1	firmicutes	Coprococcus comes strain 2789STDY5834866, whole genome shotgun sequence	False	False
MAD0041_000000005440	4980	0.7524537388665201	7	5	3	4	4	False	132417	fragment	False	FIJ0075_000000003112	0.8666462799258169		0	0	False	False	1.0	0					non-mobilizable	other	4890.0	99.959	100.0	0.1477262426348391	NZ_CYZK01000029.1	firmicutes	Coprococcus comes strain 2789STDY5834866, whole genome shotgun sequence	False	False
SPA0045_000000005532	4978	0.7524537388665201	7	5	3	4	4	False	132417	fragment	False	FIJ0075_000000003112	0.8983465885652796		0	0	False	False	0.9997991323471069	0					non-mobilizable	other	4891.0	99.898	99.0	0.14769602659011935	NZ_CYZK01000029.1	firmicutes	Coprococcus comes strain 2789STDY5834866, whole genome shotgun sequence	False	False
ISR0022_000000005158	4972	0.7524537388665201	8	5	3	4	4	False	132417	fragment	False	FIJ0075_000000003112	0.9073383072510748		0	0	False	False	0.9993966221809387	0					non-mobilizable	other	4962.0	99.295	99.0	0.1496298534521831	NZ_CYZK01000029.1	firmicutes	Coprococcus comes strain 2789STDY5834866, whole genome shotgun sequence	False	False
SPA0068_000000002682	4972	0.7524537388665201	7	5	3	4	4	False	132417	fragment	False	FIJ0075_000000003112	0.8654621604836125		0	0	False	False	0.9997988939285278	0					non-mobilizable	other	4888.0	99.816	99.0	0.1476658105453996	NZ_CYZK01000029.1	firmicutes	Coprococcus comes strain 2789STDY5834866, whole genome shotgun sequence	False	False
FIJ0057_000000005628	4970	0.7524537388665201	8	5	3	4	4	False	132417	fragment	False	FIJ0075_000000003112	0.9066428544886065		0	0	False	False	1.0	0					non-mobilizable	other	4943.0	99.272	99.0	0.14911618069194743	NZ_CYZK01000029.1	firmicutes	Coprococcus comes strain 2789STDY5834866, whole genome shotgun sequence	False	False
ENG0149_000000004999	4966	0.7524537388665201	8	5	3	4	4	False	132417	fragment	False	FIJ0075_000000003112	0.7562449884713827		0	0	False	False	1.0	0					non-mobilizable	chromosome	4919.0	99.675	99.0	0.0013853861344740252	NZ_CP027002.1	firmicutes	[Ruminococcus] gnavus ATCC 29149 chromosome, complete genome	False	False
FIJ0025_000000004144	4893	0.7524537388665201	7	5	3	4	4	False	132417	fragment	False	FIJ0075_000000003112	0.8651685279718163		0	0	False	False	1.0	0					non-mobilizable	chromosome	4823.0	99.979	100.0	0.0013586194713105042	NZ_CP027002.1	firmicutes	[Ruminococcus] gnavus ATCC 29149 chromosome, complete genome	False	False
CHI0145_000000003575	4884	0.7524537388665201	8	5	3	4	4	False	132417	fragment	False	FIJ0075_000000003112	0.8636035953372591		0	0	False	False	0.9989762306213379	0					non-mobilizable	chromosome	4822.0	99.959	100.0	0.0013583377169614145	NZ_CP027002.1	firmicutes	[Ruminococcus] gnavus ATCC 29149 chromosome, complete genome	False	False
AST0097_000000004672	4884	0.7524537388665201	7	5	3	4	4	False	132417	fragment	False	FIJ0075_000000003112	0.8826114079179427		0	0	False	False	0.998157262802124	0					non-mobilizable	other	4875.0	99.91799999999999	99.0	0.1472125698746034	NZ_CYZK01000029.1	firmicutes	Coprococcus comes strain 2789STDY5834866, whole genome shotgun sequence	False	False
SPA0051_000000005067	4883	0.7524537388665201	7	5	3	4	4	False	132417	fragment	False	FIJ0075_000000003112	0.8647705158308638		0	0	False	False	1.0	0					non-mobilizable	other	4883.0	99.959	100.0	0.14751473032180087	NZ_CYZK01000029.1	firmicutes	Coprococcus comes strain 2789STDY5834866, whole genome shotgun sequence	False	False
ISR0261_000000003413	4879	0.7524537388665201	7	5	3	4	4	False	132417	fragment	False	FIJ0075_000000003112	0.8646229834350512		0	0	False	False	1.0	0					non-mobilizable	other	4879.0	99.959	100.0	0.14739386614292188	NZ_CYZK01000029.1	firmicutes	Coprococcus comes strain 2789STDY5834866, whole genome shotgun sequence	False	False
SPA0110_000000004404	4867	0.7524537388665201	7	5	3	4	4	False	132417	fragment	False	FIJ0075_000000003112	0.8634177596704493		0	0	False	False	1.0	0					non-mobilizable	other	4863.0	99.959	99.0	0.14691040942740596	NZ_CYZK01000029.1	firmicutes	Coprococcus comes strain 2789STDY5834866, whole genome shotgun sequence	False	False
SPA0070_000000004275	4864	0.7524537388665201	8	5	3	4	4	False	132417	fragment	False	FIJ0075_000000003112	0.8518006199544458		0	0	False	False	1.0	0					non-mobilizable	chromosome	4801.0	99.979	100.0	0.001352420875630531	NZ_CP027002.1	firmicutes	[Ruminococcus] gnavus ATCC 29149 chromosome, complete genome	False	False
FIJ0087_000000006037	4861	0.7524537388665201	7	5	3	4	4	False	132417	fragment	False	FIJ0075_000000003112	0.8631361920052709		0	0	False	False	1.0	0					non-mobilizable	other	4861.0	99.959	100.0	0.14684997733796645	NZ_CYZK01000029.1	firmicutes	Coprococcus comes strain 2789STDY5834866, whole genome shotgun sequence	False	False
SPA0133_000000004763	4856	0.7524537388665201	7	5	3	4	4	False	132417	fragment	False	FIJ0075_000000003112	0.6614011614384961		0	0	False	False	1.0	0					non-mobilizable	other	4860.0	94.75299999999999	100.0	0.14639673666717026	NZ_CYZK01000029.1	firmicutes	Coprococcus comes strain 2789STDY5834866, whole genome shotgun sequence	False	False
FIJ0168_000000003777	4851	0.7524537388665201	8	5	3	4	4	False	132417	fragment	False	FIJ0075_000000003112	0.8310132276806838		0	0	False	False	1.0	0					non-mobilizable	chromosome	4791.0	99.958	99.0	0.0013496033321396342	NZ_CP027002.1	firmicutes	[Ruminococcus] gnavus ATCC 29149 chromosome, complete genome	False	False
SPA0071_000000004973	4826	0.7524537388665201	7	5	3	4	4	False	132417	fragment	False	FIJ0075_000000003112	0.821752007702812		0	0	False	False	1.0	0					non-mobilizable	chromosome	4771.0	99.979	99.0	0.0013439682451578403	NZ_CP027002.1	firmicutes	[Ruminococcus] gnavus ATCC 29149 chromosome, complete genome	False	False
SPA0072_000000004053	4825	0.7524537388665201	7	5	3	4	4	False	132417	fragment	False	FIJ0075_000000003112	0.8226373388589331		0	0	False	False	0.9993782639503479	0					non-mobilizable	chromosome	4776.0	99.979	99.0	0.0013453770169032887	NZ_CP027002.1	firmicutes	[Ruminococcus] gnavus ATCC 29149 chromosome, complete genome	False	False
FIJ0113_000000005198	4770	0.7524537388665201	7	5	3	4	4	False	132417	fragment	False	FIJ0075_000000003112	0.7654263811131714		0	0	False	False	0.99895179271698	0					non-mobilizable	other	4770.0	99.958	100.0	0.14410031726846956	NZ_CYZK01000029.1	firmicutes	Coprococcus comes strain 2789STDY5834866, whole genome shotgun sequence	False	False
ISR0243_000000007432	1638	0.7524492294751144	3	2	2	1	1	False	27226	fragment	False	ISR0243_000000007432	1.0		0	0	False	False	0.9981684684753418	0					non-mobilizable	no_good_hit								True	False
SPA0007_000000007367	3283	0.7524455103418645	4	4	4	4	4	False	120888	fragment	False	SPA0007_000000007367	1.0		0	0	False	False	1.0	0					non-mobilizable	no_good_hit	1283.0	97.973	71.0	0.0014261888804027619	NZ_WNAF01000001.1	firmicutes	[Ruminococcus] faecis strain BIOML-A1 scaffold1_size898620, whole genome shotgun sequence	True	False
SPA0056_000000012203	2829	0.7524223672135321	2	2	2	2	1	False	33191	maximal	True	SPA0056_000000012203	1.0		4	3	False	False	0.9939908385276794	0					non-mobilizable	no_good_hit								True	False
MON0053_000000031317	1311	0.7524162452451385	1	1	1	1	1	False	13442	maximal	True	MON0053_000000031317	0.9869931140015302		9	7	False	False	1.0	0					non-mobilizable	no_good_hit								True	False
MON0014_000000012818	1307	0.7524162452451385	1	1	1	1	1	False	13442	maximal	False	MON0053_000000031317	0.9855072463768115		0	0	False	False	0.9770466685295105	0					non-mobilizable	no_good_hit								True	False
ISR0802_000000000571	13764	0.7524162069161947	12	8	8	6	5	False	110506	maximal	True	ISR0802_000000000571	1.0		11	5	False	False	1.0	0					non-mobilizable	no_good_hit	2694.0	99.963	20.0	0.004297166710281925	NZ_DS499579.1	CFB group bacteria	Alistipes putredinis DSM 17216 Scfld_02_9, whole genome shotgun sequence	True	False
FIJ0081_000000002516	10226	0.7524159468471783	11	9	9	7	8	False	44292	maximal	True	FIJ0081_000000002516	1.0		2	1	False	False	0.9991198778152466	0					non-mobilizable	no_good_hit	3097.0	94.414	47.0	0.0012683225481522036	CP039381.1	firmicutes	Ruminococcus sp. JE7A12 chromosome, complete genome	True	False
MAD0027_000000007171	1669	0.7524101753879852	2	2	2	2	1	False	19042	fragment	False	MAD0027_000000007171	1.0		0	0	False	False	0.9970042109489441	0					non-mobilizable	no_good_hit	35.0	100.0	2.0	5.644886811718121e-05	NZ_CABIYV010000001.1	firmicutes	Gemmiger formicilis isolate MGYG-HGUT-00084, whole genome shotgun sequence	True	False
CAN0020_000000000262	61701	0.7524092870218595	61	38	26	35	24	True	105272	backbone	True	CAN0020_000000000262	0.9998625285051188	PS633	5	3	True	True	1.0	485					non-mobilizable	no_good_hit	2235.0	77.226	6.0	0.018462902699582555	NZ_LT669939.1	CFB group bacteria	Parabacteroides timonensis strain Marseille-P3236T, whole genome shotgun sequence	True	True
USA0125_01_000000000127	61579	0.7524092870218595	62	38	26	35	24	True	105272	backbone	False	CAN0020_000000000262	0.9990930292821975	PS633	0	0	True	True	1.0	2					non-mobilizable	no_good_hit	2235.0	77.226	6.0	0.018462902699582555	NZ_LT669939.1	CFB group bacteria	Parabacteroides timonensis strain Marseille-P3236T, whole genome shotgun sequence	True	True
MAD0107_000000024549	1612	0.7524044096360644	1	1	1	1	1	False	14668	maximal	True	MAD0107_000000024549	1.0		2	1	False	False	0.9863523840904236	0					non-mobilizable	no_good_hit								True	False
FIJ0152_000000021318	1310	0.7524008152382105	2	1	1	1	1	False	39690	maximal	True	FIJ0152_000000021318	1.0		31	7	False	False	0.9923664331436157	0					non-mobilizable	no_good_hit								True	False
ENG0148_000000023307	1562	0.7523946225763627	2	2	2	2	1	False	131337	fragment	False	ENG0161_000000012231	0.6309173050481242		0	0	False	False	0.97567218542099	0					non-mobilizable	other	1590.0	95.59700000000001	100.0	0.024789004851718383	NZ_JAAIPV010000021.1	firmicutes	Blautia faecis strain MSK.11.45 NODE_21_length_64101_cov_76.522, whole genome shotgun sequence	False	False
MAD0063_000000006765	1897	0.752393591703158	1	1	1	1	1	False	16712	maximal	True	MAD0063_000000006765	1.0		1	1	False	False	1.0	0					non-mobilizable	no_good_hit	839.0	77.831	44.0	0.00024522616041877996	LR698981.1	firmicutes	Clostridiales bacterium isolate MGYG-HGUT-02340 genome assembly, chromosome: 1	True	False
CHI0069_000000008401	1253	0.7523902429988993	2	2	2	2	2	False	101087	fragment	False	TAN0024_000000004209	0.21958199176229176		0	0	False	False	0.9992018938064575	0					non-mobilizable	chromosome	1037.0	78.014	95.0	0.0002726257352825451	CP042464.1	CFB group bacteria	Prevotella copri strain YF2 chromosome	False	False
ENG0182_000000002094	10877	0.752389647673764	8	7	5	6	7	False	101919	fragment	False	ENG0182_000000002094	1.0		0	0	False	False	0.9977015852928162	0					non-mobilizable	chromosome	6352.0	100.0	100.0	0.0011600972574687084	CP036539.1	CFB group bacteria	Bacteroides fragilis strain DCMOUH0017B chromosome, complete genome	False	False
ISR0203_000000001254	14544	0.7523866953440222	17	8	8	6	4	True	111548	fragment	False	ISR0203_000000001254	1.0		0	0	False	False	1.0	0					non-mobilizable	other	10868.0	96.494	90.0	0.4117758712322527	NZ_CYZN01000038.1	firmicutes	Blautia wexlerae strain 2789STDY5834863, whole genome shotgun sequence	False	True
ISR0134_000000002824	10592	0.7523857703382347	11	7	7	7	6	False	31505	maximal	True	ISR0134_000000002824	1.0		5	1	False	False	0.9998111724853516	0					non-mobilizable	no_good_hit	1223.0	74.898	11.0	0.005329550590456927	NZ_AWEY01000032.1	CFB group bacteria	Prevotella baroniae F0067 strain F0026 contig00003, whole genome shotgun sequence	True	False
MAD0012_000000025296	1226	0.7523769615824419	2	2	2	1	1	False	19637	fragment	False	MAD0012_000000025296	1.0		0	0	False	False	0.9926590323448181	0					non-mobilizable	other	1239.0	76.998	100.0	0.012007367933727997	NZ_QRHR01000008.1	firmicutes	Eubacterium ventriosum strain AM23-22 AM23-22.Scaf8, whole genome shotgun sequence	False	False
ENG0194_000000006332	4267	0.7523768288216099	6	4	3	2	1	True	128448	maximal	True	ENG0194_000000006332	1.0		26	7	False	False	0.9969533681869507	0					non-mobilizable	no_good_hit	3096.0	91.344	72.0	0.000758335251850419	AP018536.1	firmicutes	Lachnospiraceae bacterium GAM79 DNA, complete genome	True	True
MON0017_000000006580	2958	0.7523708280925684	5	5	3	5	2	False	62328	fragment	False	MON0017_000000006580	1.0		0	0	False	False	1.0	0					non-mobilizable	no_good_hit	463.0	78.618	16.0	0.00010453429405111432	NC_016048.1	firmicutes	Oscillibacter valericigenes Sjm18-20, complete genome	True	False
USA0010_01_000000006641	4092	0.7523670287989664	5	4	4	3	3	False	115387	maximal	True	USA0010_01_000000006641	1.0		5	2	False	False	0.9941349029541016	0					non-mobilizable	no_good_hit	1975.0	96.304	70.0	0.00038193449823355295	NC_009614.1	CFB group bacteria	Bacteroides vulgatus ATCC 8482, complete sequence	True	False
ENG0109_000000016204	1515	0.7523647098437443	2	2	2	1	1	False	59864	fragment	False	ENG0109_000000016204	1.0		0	0	False	False	1.0	0					non-mobilizable	no_good_hit	34.0	97.059	2.0	1.416429967939993e-05	NZ_ATXD01000006.1	firmicutes	[Clostridium] methoxybenzovorans SR3 H204DRAFT_scaffold00001.1_C, whole genome shotgun sequence	True	False
MON0083_000000017931	2098	0.7523646470607958	3	3	2	2	3	False	64023	fragment	False	MON0083_000000017931	0.9721295855169128		0	0	False	False	1.0	0					non-mobilizable	chromosome	2105.0	93.96700000000001	100.0	0.0008652435654459361	CP048433.1	actinobacteria	Collinsella aerofaciens ATCC 25986 strain JCM 10188 chromosome, complete genome	False	False
ISR0182_000000008675	3925	0.7523597298886567	6	2	1	1	2	False	29567	fragment	False	ISR0182_000000008675	1.0		0	0	False	False	0.9844586253166199	0					non-mobilizable	virus	3925.0	97.936	100.0	0.1632338867390671	MK232372.1	viruses	Uncultured human fecal virus clone B.wexlerae_B07.V06.O07_2_c1 sequence	False	False
ENG0079_000000017219	1934	0.7523551478460084	3	2	2	1	1	True	86552	fragment	False	ENG0079_000000017219	1.0		0	0	False	False	0.9943122863769531	0					non-mobilizable	no_good_hit	34.0	97.059	2.0	0.00013050183888954799	NZ_RYUF01000009.1	high GC Gram+	Bifidobacterium pseudolongum subsp. globosum strain 2105B Contig_9, whole genome shotgun sequence	True	True
DEN0067_000000014801	2268	0.7523545781146045	3	3	2	2	2	True	70840	fragment	False	DEN0067_000000014801	1.0		0	0	False	False	0.9925044178962708	0					non-mobilizable	no_good_hit	38.0	92.105	2.0	6.667327392804693e-05	NZ_PZZL01000003.1	a-proteobacteria	Phreatobacter oligotrophus strain DSM 25521 Ga0183455_103, whole genome shotgun sequence	True	True
ISR0390_000000004429	2881	0.7523521478527455	3	3	1	1	3	False	72950	fragment	False	DEN0045_000000011774	0.7891633492423682		0	0	False	False	0.9996529221534729	0					non-mobilizable	no_good_hit	664.0	93.976	45.0	0.0001472616659892186	CP036491.1	CFB group bacteria	Bacteroides sp. A1C1 chromosome, complete genome	True	False
SPA0112_000000015588	2167	0.7523521478527455	3	3	1	1	3	False	10677	fragment	False	MON0065_000000011273	0.9652838427947599		0	0	False	False	1.0	0					non-mobilizable	no_good_hit	670.0	93.73100000000001	31.0	0.00014837223662262145	CP036491.1	CFB group bacteria	Bacteroides sp. A1C1 chromosome, complete genome	True	False
ISR0261_000000013128	1407	0.7523505674784974	2	1	1	1	1	False	26681	maximal	True	ISR0261_000000013128	1.0		3	1	False	False	1.0	0					non-mobilizable	no_good_hit								True	False
ISR0134_000000014247	2273	0.7523474540289077	2	1	1	1	1	False	31477	fragment	False	ISR0134_000000014247	1.0		0	0	False	False	0.9995600581169128	0					non-mobilizable	no_good_hit	286.0	98.601	13.0	8.090376029322929e-05	FP929038.1	firmicutes	Coprococcus catus GD/7 draft genome	True	False
ISR0237_000000000712	8380	0.7523379407361805	11	6	3	4	5	True	81850	fragment	False	ISR0237_000000000712	1.0		0	0	False	False	0.9973747134208679	0					non-mobilizable	no_good_hit	2173.0	95.67399999999999	60.0	0.17515127067365874	CP021593.1	other sequences	Unidentified plasmid plasmid FAKO27_001080F, complete sequence	True	True
FIJ0069_000000004911	4897	0.7523377435157467	6	3	1	1	2	True	45002	maximal	True	FIJ0069_000000004911	1.0		1	1	True	True	1.0	55					non-mobilizable	no_good_hit	291.0	83.505	12.0	0.04764344262295082	CP049076.1	e-proteobacteria	Campylobacter sp. CGEMS strain 19S00001 plasmid unnamed, complete sequence	True	True
AST0012_000000015779	1494	0.7523364285547778	2	2	2	2	2	False	124860	backbone	True	AST0012_000000015779	1.0	PS916	1	1	True	True	0.9986613392829895	12					non-mobilizable	plasmid	759.0	98.287	100.0	0.03374905010951679	EF192213.1	firmicutes	Lactococcus lactis subsp. cremoris plasmid pEps352 EPS gene cluster, complete sequence	False	True
ISR0373_000000010421	1594	0.7523358536780964	2	2	2	2	1	False	114361	fragment	False	ISR0196_000000008430	0.17184600231105793		0	0	False	False	0.9930990934371948	0					non-mobilizable	chromosome	1598.0	83.792	100.0	0.000502109775128577	LR699012.1	firmicutes	Anaerostipes hadrus isolate MGYG-HGUT-02528 genome assembly, chromosome: 1	False	False
ENG0208_000000000022	115706	0.7523356280331215	123	31	21	27	16	True	127691	fragment	False	ENG0208_000000000022	1.0		0	0	False	False	1.0	0					non-mobilizable	no_good_hit	1414.0	96.04	3.0	0.0005883170966697005	CP047129.1	high GC Gram+	Bifidobacterium adolescentis strain ZJ2 chromosome, complete genome	True	True
DEN0077_000000012048	1188	0.7523331532489186	2	1	1	1	1	False	86295	fragment	False	CHI0054_000000014524	0.7249859820555575		0	0	False	False	1.0	0					non-mobilizable	chromosome	1071.0	99.346	90.0	0.0002994723409305081	CP060633.1	firmicutes	Lachnospiraceae bacterium sunii NSJ-8 chromosome, complete genome	False	False
FIJ0160_000000017531	1159	0.7523331532489186	2	1	1	1	1	False	86295	fragment	False	CHI0054_000000014524	0.7164056232694149		0	0	False	False	0.9948230981826782	0					non-mobilizable	chromosome	1060.0	99.245	93.0	0.00029639365331346555	CP060633.1	firmicutes	Lachnospiraceae bacterium sunii NSJ-8 chromosome, complete genome	False	False
ISR0379_000000022333	1129	0.7523308881239383	2	2	2	1	1	False	23198	fragment	False	ISR0379_000000022333	1.0		0	0	False	False	0.9955713152885437	0					non-mobilizable	other	1128.0	99.734	99.0	0.00021827595309797877	NC_009614.1	CFB group bacteria	Bacteroides vulgatus ATCC 8482, complete sequence	False	False
CHI0140_000000019856	1489	0.7523168727967359	3	1	1	1	1	False	83626	maximal	True	CHI0140_000000019856	1.0		5	1	False	False	0.9986568093299866	0					non-mobilizable	no_good_hit	453.0	94.70200000000001	57.0	0.0001222143840381525	FP929043.1	firmicutes	Eubacterium rectale M104/1 draft genome	True	False
CHI0125_000000010765	1427	0.7523168727967359	3	1	1	1	1	False	83626	maximal	False	CHI0140_000000019856	0.9724795657573528		0	0	False	False	0.9985984563827515	0					non-mobilizable	no_good_hit	453.0	94.70200000000001	55.0	0.0001222143840381525	FP929043.1	firmicutes	Eubacterium rectale M104/1 draft genome	True	False
CHI0092_000000007995	1344	0.7523168727967359	2	1	1	1	1	False	83626	maximal	False	CHI0140_000000019856	0.9353042768357036		0	0	False	False	1.0	0					non-mobilizable	no_good_hit	453.0	94.70200000000001	56.0	0.0001222143840381525	FP929043.1	firmicutes	Eubacterium rectale M104/1 draft genome	True	False
ENG0060_000000019538	1599	0.7523160602986116	2	2	2	2	2	False	104605	fragment	False	ENG0060_000000019538	0.9045329974365063		0	0	False	False	1.0	0					non-mobilizable	other	1606.0	92.902	100.0	0.005799365106912236	NZ_CZAF01000009.1	CFB group bacteria	Bacteroides uniformis strain 2789STDY5834847, whole genome shotgun sequence	False	False
ISR0322_000000003853	2635	0.7523099411488283	4	3	3	3	3	False	121356	maximal	True	ISR0322_000000003853	1.0		1	1	False	False	1.0	0					non-mobilizable	chromosome	1930.0	99.275	100.0	0.0006080161683760357	LR699012.1	firmicutes	Anaerostipes hadrus isolate MGYG-HGUT-02528 genome assembly, chromosome: 1	False	False
USA0027_01_000000002118	11737	0.7523089244724599	5	3	3	3	1	True	130414	fragment	False	ENG0157_000000001659	0.9353120243531202		0	0	False	False	1.0	0					non-mobilizable	no_good_hit	139.0	99.281	1.0	0.1689106487148103	GQ878470.1		Uncultured organism clone VC1BZ08TR genomic sequence	True	True
FIJ0114_000000003979	8236	0.7523073219283635	13	7	4	5	5	False	60980	fragment	False	FIJ0114_000000003979	1.0		0	0	False	False	1.0	0					non-mobilizable	other	4764.0	98.3	92.0	0.0013594231456417972	NZ_BFBT01000001.1	firmicutes	Lawsonibacter asaccharolyticus strain 3BBH22, whole genome shotgun sequence	False	False
ISR0819_000000010691	2418	0.7523069205582783	3	3	3	3	3	False	62605	maximal	True	ISR0819_000000010691	1.0		386	14	False	False	0.9909015893936157	0					non-mobilizable	chromosome	2418.0	98.553	100.0	0.0005468508900298019	LR215981.1	firmicutes	Ruthenibacterium lactatiformans isolate Ruthenibacterium lactatiformans 82B1 genome assembly, chromosome: 1	False	False
ENG0180_000000001884	7107	0.7523052069932711	7	4	4	3	4	False	124537	maximal	True	ENG0180_000000001884	1.0		0	0	False	False	0.999437153339386	0					non-mobilizable	no_good_hit	922.0	99.34899999999999	13.0	0.005962786000077691	NZ_CYXV01000010.1	firmicutes	Roseburia faecis strain 2789STDY5608863, whole genome shotgun sequence	True	False
FIJ0143_000000003379	1537	0.75230064088225	4	3	2	1	2	False	97638	fragment	False	FIJ0014_000000014242	0.770689563833014		0	0	False	False	1.0	0					non-mobilizable	no_good_hit	438.0	92.009	53.0	0.009965714285714286	NZ_VZBY01000066.1	CFB group bacteria	Prevotella copri strain BVe41210 NODE_30_length_43750_cov_25.2657_ID_59, whole genome shotgun sequence	True	False
ISR0077_000000001086	17272	0.7522958222791097	18	6	3	5	2	True	111613	fragment	False	ISR0090_000000000852	0.7397434868440147		0	0	False	False	0.9977999329566956	0					non-mobilizable	no_good_hit	895.0	74.078	5.0	0.01671641791044776	NZ_CYXV01000019.1	firmicutes	Roseburia faecis strain 2789STDY5608863, whole genome shotgun sequence	True	True
AUS0006_000000006731	3389	0.7522890041954811	4	4	4	4	2	False	102158	maximal	True	AUS0006_000000006731	1.0		1	1	True	True	0.9997049570083618	4					non-mobilizable	no_good_hit	303.0	73.92699999999999	9.0	0.0017032344191452754	NZ_LT594620.1	CFB group bacteria	Culturomica massiliensis strain Marseille-P2698T, whole genome shotgun sequence	True	True
FIJ0016_000000010903	1720	0.7522847701314291	2	2	2	2	2	False	98799	maximal	True	FIJ0016_000000010903	1.0		147	10	False	False	1.0	0					non-mobilizable	other	1725.0	92.696	100.0	0.2523858464249009	NZ_CABIWU010000096.1	firmicutes	Catenibacterium mitsuokai isolate MGYG-HGUT-00026, whole genome shotgun sequence	False	False
ENG0194_000000009895	2777	0.7522817625335949	2	2	2	2	2	False	89449	fragment	False	ENG0194_000000009895	1.0		0	0	False	False	1.0	0					non-mobilizable	other	2516.0	99.72200000000001	91.0	0.0010446313012243162	NZ_AP019697.1	firmicutes	Dialister hominis strain 5BBH33	False	False
ISR0335_000000010408	1802	0.7522795687352255	2	2	2	2	1	False	30575	fragment	False	ISR0335_000000010408	1.0		0	0	False	False	0.9988901019096375	0					non-mobilizable	chromosome	1802.0	99.61200000000001	100.0	0.0007792010009769217	LR698991.1	high GC Gram+	Bifidobacterium bifidum isolate MGYG-HGUT-02396 genome assembly, chromosome: 1	False	False
ENG0164_000000002034	8356	0.7522783138798853	12	8	2	3	8	False	104418	maximal	True	ENG0164_000000002034	1.0		2	2	False	False	1.0	0					non-mobilizable	no_good_hit	6638.0	95.78200000000001	79.0	0.01477138462224402	NZ_CZAI01000004.1	CFB group bacteria	Bacteroides caccae strain 2789STDY5834880, whole genome shotgun sequence	True	False
AUS0002_000000012323	2848	0.752275434899359	4	2	2	2	1	True	103018	maximal	True	AUS0002_000000012323	1.0		1	1	False	False	0.9810393452644348	0					non-mobilizable	no_good_hit	39.0	100.0	1.0	0.001048912443413934	NZ_NFIG01000037.1	CFB group bacteria	Odoribacter splanchnicus strain An45 An45_contig_37, whole genome shotgun sequence	True	True
ISR0009_000000007004	4356	0.752273358537324	4	4	1	1	4	False	38383	maximal	True	ISR0009_000000007004	1.0		400	12	False	False	1.0	0					non-mobilizable	chromosome	3973.0	97.785	99.0	0.0015326646985139697	NZ_LN555523.1	firmicutes	Romboutsia ilealis strain CRIB chromosome 1	False	False
MON0066_000000001478	12231	0.7522634749955329	8	8	3	7	4	False	120885	maximal	True	MON0066_000000001478	1.0		4	3	False	False	1.0	0					non-mobilizable	no_good_hit	5168.0	97.25200000000001	79.0	0.0020420181926695384	NZ_DS996921.1	firmicutes	[Bacteroides] pectinophilus ATCC 43243 Scfld_02_1, whole genome shotgun sequence	True	False
MON0012_000000053355	1105	0.7522616265670886	1	1	1	1	1	False	13557	fragment	False	MON0012_000000053355	1.0		0	0	False	False	1.0	0					non-mobilizable	no_good_hit	102.0	83.333	9.0	4.619048586848275e-05	NZ_LN913001.1	firmicutes	Mediterraneibacter massiliensis strain Marseille-P2086, whole genome shotgun sequence	True	False
ISR0278_000000002097	4521	0.7522529174553044	6	2	1	1	1	False	130020	fragment	False	ISR0278_000000002097	1.0		0	0	False	True	1.0	0					non-mobilizable	no_good_hit	744.0	97.177	31.0	0.144921875	NZ_CYXL01000010.1	firmicutes	Blautia hydrogenotrophica strain 2789STDY5608857, whole genome shotgun sequence	True	True
SPA0126_000000009434	4027	0.7522529174553044	6	2	1	1	1	False	130019	fragment	False	SPA0126_000000009434	1.0		0	0	False	True	1.0	0					non-mobilizable	no_good_hit	867.0	100.0	22.0	0.0005062962558047216	CP040016.1	e-proteobacteria	Campylobacter jejuni subsp. jejuni strain 9090 chromosome, complete genome	True	True
MON0031_000000009724	3535	0.7522529174553044	4	2	1	1	1	False	130018	fragment	False	MON0031_000000009724	0.9951895043731778		0	0	False	True	0.9889674782752991	0					non-mobilizable	no_good_hit	867.0	100.0	26.0	0.0005062962558047216	CP040016.1	e-proteobacteria	Campylobacter jejuni subsp. jejuni strain 9090 chromosome, complete genome	True	True
CAN0012_000000014859	3430	0.7522529174553044	4	2	1	1	1	False	130018	fragment	False	MON0031_000000009724	0.9806223479490807		0	0	False	True	1.0	0					non-mobilizable	no_good_hit	1089.0	74.564	31.0	0.4042873260624295	HG796392.1	bacteria	Uncultured bacterium extrachromosomal DNA RGI00887	True	True
USA0031_01_000000001387	19205	0.7522525131963406	26	14	8	9	10	True	111469	fragment	False	SPA0052_000000001370	0.9144934522674415		0	0	False	False	1.0	0					non-mobilizable	no_good_hit	784.0	79.209	4.0	0.00021547134356404636	NZ_LR699011.1	firmicutes	Roseburia hominis isolate MGYG-HGUT-02517 chromosome 1	True	True
USA0111_01_000000009197	2690	0.7522417158715153	5	3	3	2	1	True	84658	fragment	False	USA0111_01_000000009197	1.0		0	0	False	False	1.0	0					non-mobilizable	other	1869.0	99.411	98.0	0.0005991459843098846	NZ_KB905472.1	CFB group bacteria	Bacteroides massiliensis B84634 = Timone 84634 = DSM 17679 = JCM 13223 strain DSM 17679 aczJl-supercont1.1, whole genome shotgun sequence	False	True
ISR0083_000000005447	4214	0.7522408109084211	5	5	5	5	4	False	34121	maximal	True	ISR0083_000000005447	1.0		4	2	False	False	0.9954912066459656	0					non-mobilizable	no_good_hit	1715.0	71.02	40.0	0.000729926690537555	NZ_JPNB01000001.1	firmicutes	Kineothrix alysoides strain KNHs209 CC90DRAFT_scf7180000000010_quiver.1_C, whole genome shotgun sequence	True	False
ISR0335_000000008852	2078	0.752237959885391	3	1	1	1	1	False	27052	maximal	True	ISR0335_000000008852	1.0		1	1	False	False	1.0	0					non-mobilizable	no_good_hit								True	False
DEN0057_000000003421	1987	0.752237959885391	3	1	1	1	1	False	72016	fragment	False	DEN0057_000000003421	1.0		0	0	False	False	1.0	0					non-mobilizable	no_good_hit								True	False
ISR0249_000000015259	1433	0.752237959885391	2	1	1	1	1	False	27051	fragment	False	ISR0249_000000015259	1.0		0	0	False	False	1.0	0					non-mobilizable	no_good_hit								True	False
CAN0009_000000014466	1857	0.7522302191251022	3	3	3	3	3	False	94776	fragment	False	ISR0071_000000003689	0.6396255850234009		0	0	False	False	0.987075924873352	0					non-mobilizable	no_good_hit	1084.0	71.402	58.0	0.00037679415459113407	CP060490.1	firmicutes	Oscillibacter sp. NSJ-62 chromosome	True	False
MON0020_000000001214	8328	0.7522296704388329	4	4	4	3	4	False	56577	fragment	False	MON0020_000000001214	1.0		0	0	False	False	1.0	0					non-mobilizable	no_good_hit	619.0	74.475	15.0	0.00020940470457999963	CP044227.1	firmicutes	Flintibacter sp. KGMB00164 chromosome, complete genome	True	False
FIJ0114_000000024700	1627	0.7522292106159584	3	3	3	2	2	False	41847	fragment	False	FIJ0114_000000024700	1.0		0	0	False	False	0.988936722278595	0					non-mobilizable	no_good_hit	243.0	72.428	15.0	0.0006385730307534625	NZ_QGDS01000004.1	firmicutes	Faecalicatena contorta strain NLAE-zl-C134 Ga0104392_104, whole genome shotgun sequence	True	False
CHI0186_000000011314	1705	0.7522269645945778	2	2	2	2	2	False	77136	fragment	False	MON0076_000000026698	0.9723003778703571		0	0	False	False	0.9818181991577148	0					non-mobilizable	other	1230.0	96.667	97.0	0.0003412921894352156	FP929062.1	firmicutes	Clostridiales sp. SS3/4 draft genome	False	False
ISR0270_000000005519	1521	0.7522264771512158	3	2	2	2	2	False	26432	maximal	True	ISR0270_000000005519	1.0		0	0	False	False	0.9835634231567383	0					non-mobilizable	no_good_hit	1192.0	99.581	78.0	0.0021484970442381133	NZ_CABJDZ010000002.1	firmicutes	Blautia obeum isolate MGYG-HGUT-00212, whole genome shotgun sequence	True	False
MAD0002_000000009010	3654	0.7522143862983475	7	6	3	4	5	False	91206	maximal	True	MAD0002_000000009010	1.0		1	1	False	False	0.9967159032821655	0					non-mobilizable	no_good_hit	3185.0	99.84299999999999	89.0	0.18546132339235788	NZ_VJYL01000055.1	CFB group bacteria	Bacteroides kribbi strain JCM 31391 Scaffold53_1, whole genome shotgun sequence	True	False
ISR0277_000000005004	1830	0.7522124037955703	2	2	2	2	1	False	46229	fragment	False	ISR0277_000000005004	1.0		0	0	False	False	1.0	0					non-mobilizable	other	1830.0	99.126	100.0	0.0016629600871394723	NZ_GL833109.1	firmicutes	Lactobacillus ruminis ATCC 25644 SCAFFOLD1, whole genome shotgun sequence	False	False
USA0119_01_000000015756	1563	0.7522008148345507	3	3	3	3	2	False	95825	fragment	False	USA0119_01_000000015756	0.9898512248543677		0	0	False	False	1.0	0					non-mobilizable	other	1563.0	99.04	100.0	0.0012577602842651046	NZ_JH951902.1	CFB group bacteria	Bacteroides finegoldii CL09T03C10 supercont1.2, whole genome shotgun sequence	False	False
SPA0096_000000007771	4515	0.7521955355371993	5	4	2	4	1	True	64897	maximal	True	SPA0096_000000007771	1.0		3	3	False	False	0.9957917928695679	0					non-mobilizable	no_good_hit	490.0	82.245	10.0	0.0391223683149149	CP000313.1	firmicutes	Clostridium perfringens SM101 plasmid pSM101A, complete sequence	True	True
SPA0082_000000006583	2520	0.7521936577031572	4	4	4	3	3	False	93482	fragment	False	SPA0082_000000006583	1.0		0	0	False	False	1.0	0					non-mobilizable	chromosome	2179.0	94.906	98.0	0.0007754144121649948	NZ_LT630450.1	d-proteobacteria	Desulfovibrio piger strain FI11049 isolate FI11049 chromosome I	False	False
SPA0058_000000008211	3688	0.7521911840551547	4	3	3	3	3	False	35343	fragment	False	SPA0058_000000008211	1.0		0	0	False	False	1.0	0					non-mobilizable	no_good_hit	2159.0	99.583	89.0	0.0003873466520989863	CP046428.1	CFB group bacteria	Phocaeicola dorei strain JR05 chromosome, complete genome	True	False
ISR0068_000000016579	1237	0.752183073680823	3	1	1	1	1	True	35006	fragment	False	ISR0068_000000016579	1.0		0	0	False	False	0.9967663884162903	0					non-mobilizable	no_good_hit	1086.0	87.75299999999999	88.0	0.00030981945423176925	LN681234.1	firmicutes	[Clostridium] sordellii genome assembly JGS6382, chromosome : 1	True	True
MAD0089_000000009399	2532	0.7521816946493098	4	3	3	2	2	False	16858	fragment	False	MAD0089_000000009399	1.0		0	0	False	False	0.9972353577613831	0					non-mobilizable	no_good_hit	1097.0	84.959	69.0	0.00033816386045623187	FP929046.1	firmicutes	Faecalibacterium prausnitzii SL3/3 draft genome	True	False
ISR0185_000000008528	3698	0.7521791129589305	6	2	0	2	1	True	29404	maximal	True	ISR0185_000000008528	0.9992793312193715		4	2	False	False	0.998918354511261	0					non-mobilizable	other	3698.0	100.0	100.0	0.002978821121670783	NZ_JH951902.1	CFB group bacteria	Bacteroides finegoldii CL09T03C10 supercont1.2, whole genome shotgun sequence	False	True
USA0036_01_000000010655	3469	0.7521791129589305	5	2	0	2	1	True	29404	maximal	False	ISR0185_000000008528	0.9683612763656031		0	0	False	False	0.9994234442710876	0					non-mobilizable	other	3469.0	99.971	100.0	0.0027943066405069716	NZ_JH951902.1	CFB group bacteria	Bacteroides finegoldii CL09T03C10 supercont1.2, whole genome shotgun sequence	False	True
FIJ0081_000000003243	8440	0.7521736221002349	10	8	7	7	8	False	127582	fragment	False	ISR0779_000000003099	0.9296715989802691		0	0	False	False	0.9998815059661865	0					non-mobilizable	chromosome	7585.0	97.62700000000001	99.0	0.003287880541930124	LR699016.1	actinobacteria	Collinsella aerofaciens isolate MGYG-HGUT-02539 genome assembly, chromosome: 1	False	False
SPA0104_000000017563	2118	0.7521697574000942	3	3	2	3	1	True	26680	fragment	False	SPA0104_000000017563	1.0		0	0	False	False	0.9815863966941833	0					non-mobilizable	no_good_hit	1564.0	92.775	74.0	0.0414687856517471	NZ_GG704773.1	firmicutes	Subdoligranulum variabile DSM 15176 Scfld4, whole genome shotgun sequence	True	True
AUS0014_000000009020	3437	0.7521670642292605	4	4	3	4	3	False	102887	maximal	True	AUS0014_000000009020	1.0		24	7	False	False	0.9915624260902405	0					non-mobilizable	other	3359.0	99.226	98.0	0.0025974589032452364	NZ_JH724308.1	CFB group bacteria	Bacteroides salyersiae CL02T12C01 supercont1.2, whole genome shotgun sequence	False	False
ISR0150_000000003437	6288	0.7521650620092896	8	8	4	6	7	True	123556	backbone	False	ISR0826_000000002301	0.6116239169545025	PS902	0	0	False	True	1.0	0	rep_cluster_1702				non-mobilizable	other	4109.0	97.055	100.0	0.23881640260950607	NZ_VJZV01000053.1	CFB group bacteria	Bacteroides koreensis strain JCM 31393 Scaffold52_1, whole genome shotgun sequence	False	True
SPA0031_000000003390	7089	0.7521649319464435	5	5	4	4	3	False	100733	fragment	False	SPA0031_000000003390	0.9755119006705731		0	0	False	False	1.0	0					non-mobilizable	no_good_hit	1128.0	86.70200000000001	26.0	0.0001785954330277491	CP040530.1	CFB group bacteria	Bacteroides thetaiotaomicron strain DSM 2079 chromosome, complete genome	True	False
SPA0040_000000009311	4044	0.7521602387516895	5	4	3	4	2	False	97072	fragment	False	DEN0010_000000011304	0.9461438355328822		0	0	False	False	0.9997527003288269	0					non-mobilizable	no_good_hit	355.0	79.437	9.0	0.0012953753610672701	NZ_FNHZ01000004.1	firmicutes	Lachnospira pectinoschiza strain M83, whole genome shotgun sequence	True	False
USA0027_01_000000008751	3122	0.7521602387516895	4	4	3	4	2	False	97068	fragment	False	CHI0109_000000005647	0.9668147961780922		0	0	False	False	0.999679684638977	0					non-mobilizable	no_good_hit	369.0	90.244	12.0	0.00017069382843871113	CP001104.1	firmicutes	[Eubacterium] eligens ATCC 27750 chromosome, complete genome	True	False
ISR0301_000000002220	6731	0.7521509998800708	10	7	3	6	5	False	121469	maximal	False	SPA0037_000000003232	0.6354012070841991		0	0	False	False	1.0	0					non-mobilizable	no_good_hit	1886.0	93.69	66.0	0.0005857981133754229	FP929046.1	firmicutes	Faecalibacterium prausnitzii SL3/3 draft genome	True	False
FIJ0133_000000006584	5551	0.7521345217228161	10	4	4	4	4	True	60640	maximal	True	FIJ0133_000000006584	1.0		2	2	False	False	1.0	0					non-mobilizable	no_good_hit	1702.0	96.59200000000001	34.0	0.0004170476118323836	AP018536.1	firmicutes	Lachnospiraceae bacterium GAM79 DNA, complete genome	True	True
DEN0079_000000005971	6270	0.7521285392998477	11	3	0	3	1	True	69638	maximal	True	DEN0079_000000005971	1.0		1	1	True	True	1.0	19					non-mobilizable	no_good_hit								True	True
DEN0046_000000004286	4973	0.7521245985531907	3	2	2	2	1	True	122817	maximal	True	DEN0046_000000004286	1.0		2	2	False	False	1.0	0					non-mobilizable	no_good_hit	2561.0	96.564	51.0	0.027790457558960983	NZ_CABIYV010000011.1	firmicutes	Gemmiger formicilis isolate MGYG-HGUT-00084, whole genome shotgun sequence	True	True
ISR0125_000000003064	4917	0.7521243259934532	3	3	3	3	3	False	45642	maximal	False	FIJ0063_000000004623	0.954623944742901		0	0	False	False	0.9997966289520264	0					non-mobilizable	no_good_hit	700.0	98.714	14.0	0.9985714285714286	EU064847.1	bacteria	Uncultured bacterium clone HA0AAA19ZB11FM1 genomic sequence	True	False
ISR0308_000000011186	1607	0.7521237531474471	3	3	3	3	2	False	25411	maximal	True	ISR0308_000000011186	1.0		2	2	False	False	0.9943994879722595	0					non-mobilizable	no_good_hit	1170.0	97.77799999999999	73.0	0.0003325112994109231	NZ_LT907978.1	firmicutes	Anaerobutyricum hallii isolate EH1 chromosome I	True	False
SPA0020_000000004860	5351	0.7521213921824464	12	4	3	4	3	True	110420	fragment	False	SPA0020_000000004860	1.0		0	0	False	False	0.9975705742835999	0					non-mobilizable	other	4627.0	99.006	99.0	0.02664531662193141	NZ_CYXX01000004.1	firmicutes	Roseburia inulinivorans strain 2789STDY5608887, whole genome shotgun sequence	False	True
ISR0070_000000005785	3469	0.7521203042023135	3	3	3	3	3	False	57787	fragment	False	ISR0070_000000005785	0.9476044423715851		0	0	False	False	0.9968290328979492	0					non-mobilizable	no_good_hit	41.0	92.68299999999999	1.0	4.231478817217041e-05	NC_021833.1	mycoplasmas	Spiroplasma diminutum CUAS-1, complete sequence	True	False
AUS0022_000000004160	8364	0.7521171230290339	8	4	3	4	1	True	103119	fragment	False	ISR0362_000000002645	0.9596050490475337		0	0	False	False	0.9998804330825806	0					non-mobilizable	no_good_hit	251.0	85.65700000000001	3.0	0.007380851961197807	NZ_CYZK01000028.1	firmicutes	Coprococcus comes strain 2789STDY5834866, whole genome shotgun sequence	True	True
ENG0074_000000017620	1325	0.7521167042110323	3	2	2	1	1	False	119664	fragment	False	ENG0204_000000015965	0.8547860991815651		0	0	False	False	1.0	0					non-mobilizable	other	1323.0	95.163	100.0	0.0003910371183314793	FP929042.1	firmicutes	Eubacterium rectale DSM 17629 draft genome	False	False
SPA0155_000000015513	1256	0.7521167042110323	2	2	2	1	1	False	119664	fragment	False	ENG0204_000000015965	0.8502015472260855		0	0	False	False	1.0	0					non-mobilizable	other	1262.0	92.235	100.0	0.00037459442604689873	FP929042.1	firmicutes	Eubacterium rectale DSM 17629 draft genome	False	False
AST0084_000000031402	1129	0.7521167042110323	2	2	2	1	1	False	119664	fragment	False	ENG0204_000000015965	0.6048678305427956		0	0	False	False	1.0	0					non-mobilizable	other	1137.0	90.853	100.0	0.0003387194610623594	FP929042.1	firmicutes	Eubacterium rectale DSM 17629 draft genome	False	False
FIJ0151_000000015151	1115	0.7521167042110323	2	2	2	1	1	False	119664	fragment	False	ENG0204_000000015965	0.538415280997037		0	0	False	False	1.0	0					non-mobilizable	other	1115.0	94.081	100.0	0.0003327403002316028	FP929042.1	firmicutes	Eubacterium rectale DSM 17629 draft genome	False	False
SPA0094_000000004251	3235	0.7521150072260073	5	5	5	3	4	False	113189	fragment	False	SPA0094_000000004251	1.0		0	0	False	False	1.0	0					non-mobilizable	chromosome	3235.0	100.0	100.0	0.0006538507340050702	CP041304.1	enterobacteria	Escherichia coli strain MSHS 133 chromosome, complete genome	False	False
FIJ0086_000000003658	7945	0.7521111503799081	7	5	5	5	5	True	51752	fragment	False	FIJ0086_000000003658	0.9977355665557912		0	0	False	False	0.9991189241409302	0					non-mobilizable	no_good_hit	68.0	86.765	1.0	0.0006495835878343658	NZ_CABGVN010000015.1	enterobacteria	Klebsiella michiganensis strain 4928STDY7071129, whole genome shotgun sequence	True	True
FIJ0126_000000004204	7832	0.7521111503799081	6	5	5	5	5	True	51752	fragment	False	FIJ0086_000000003658	0.9882520856529666		0	0	False	False	1.0	0					non-mobilizable	no_good_hit	68.0	86.765	1.0	0.0006495835878343658	NZ_CABGVN010000015.1	enterobacteria	Klebsiella michiganensis strain 4928STDY7071129, whole genome shotgun sequence	True	True
FIJ0075_000000002020	7800	0.7521111503799081	7	5	5	5	5	True	51752	fragment	False	FIJ0086_000000003658	0.9835194689486131		0	0	False	False	0.9998717904090881	0					non-mobilizable	no_good_hit	74.0	86.486	1.0	0.0007077552524165479	NZ_CABGVN010000015.1	enterobacteria	Klebsiella michiganensis strain 4928STDY7071129, whole genome shotgun sequence	True	True
SPA0128_000000019126	1940	0.7521105611425591	1	1	1	1	1	True	23273	fragment	False	ISR0378_000000013405	0.9549102927289896		0	0	False	False	0.9907216429710388	0					non-mobilizable	no_good_hit	33.0	100.0	2.0	7.121638475364027e-06	LR027880.1	firmicutes	Roseburia intestinalis L1-82 genome assembly, chromosome: 1	True	True
DEN0083_000000012296	2325	0.7520987061478893	3	3	3	2	2	False	69107	maximal	True	DEN0083_000000012296	1.0		1	1	False	False	0.9956989288330078	0					non-mobilizable	no_good_hit	732.0	94.536	31.0	0.00020842482719436704	LR699005.1	firmicutes	Lachnospiraceae bacterium isolate MGYG-HGUT-02492 genome assembly, chromosome: 1	True	False
ITA0006_000000008215	3105	0.7520958136876209	3	2	2	1	2	False	37794	maximal	True	ITA0006_000000008215	1.0		1	1	False	False	1.0	0					non-mobilizable	no_good_hit	60.0	88.333	2.0	0.0007528131438533467	NZ_JACAXA010000014.1	firmicutes	Bacillus paramycoides strain LB_RP2 Bacillus_mycoides_LB_RP2_Contig-14_75716bp, whole genome shotgun sequence	True	False
ENG0071_000000009989	2070	0.7520957369321538	4	2	2	2	2	False	62292	maximal	True	ENG0071_000000009989	1.0		1	1	False	False	1.0	0					non-mobilizable	no_good_hit	396.0	82.82799999999999	19.0	8.914325638053038e-05	LR215981.1	firmicutes	Ruthenibacterium lactatiformans isolate Ruthenibacterium lactatiformans 82B1 genome assembly, chromosome: 1	True	False
ENG0131_000000010538	2539	0.7520916438172478	5	5	5	4	3	False	58366	maximal	True	ENG0131_000000010538	1.0		1	1	False	False	1.0	0					non-mobilizable	other	1534.0	99.609	100.0	0.008821143123478741	NZ_LT594620.1	CFB group bacteria	Culturomica massiliensis strain Marseille-P2698T, whole genome shotgun sequence	False	False
ISR0086_000000014999	1842	0.7520891464624324	2	2	2	2	2	False	37074	fragment	False	ISR0086_000000014999	1.0		0	0	False	False	1.0	0					non-mobilizable	other	1842.0	96.037	100.0	0.513815238626849	NZ_QEKJ01000039.1	firmicutes	Agathobaculum butyriciproducens strain DSM 100391 Ga0215719_139, whole genome shotgun sequence	False	False
MAD0076_000000004000	1610	0.7520715198308809	2	1	1	1	1	True	16244	fragment	False	MAD0076_000000004000	1.0		0	0	False	False	0.9745341539382935	0					non-mobilizable	no_good_hit								True	True
CHI0109_000000005647	3100	0.7520651268139322	4	4	3	4	3	False	97068	fragment	False	CHI0109_000000005647	0.9668956476128947		0	0	False	False	1.0	0					non-mobilizable	no_good_hit	283.0	74.558	9.0	0.0014472156715757472	NZ_FNHZ01000005.1	firmicutes	Lachnospira pectinoschiza strain M83, whole genome shotgun sequence	True	False
CHI0125_000000004578	3413	0.7520627571920665	5	3	2	2	1	True	81649	fragment	False	ITA0001_000000000506	0.9158031088082901		0	0	False	False	1.0	0					non-mobilizable	other	3336.0	90.977	98.0	0.013683117863546286	NZ_CABIYV010000005.1	firmicutes	Gemmiger formicilis isolate MGYG-HGUT-00084, whole genome shotgun sequence	False	True
MON0096_000000019527	1888	0.7520566564084559	2	2	2	2	2	False	114463	fragment	False	MON0096_000000019527	1.0		0	0	False	False	0.9676907062530518	0					non-mobilizable	no_good_hit								True	False
ISR0362_000000010215	2093	0.7520560671938913	3	2	2	2	1	False	125880	maximal	True	ISR0362_000000010215	0.9780578810740018		9	4	False	False	1.0	0					non-mobilizable	other	2093.0	97.37200000000001	100.0	0.04181407527333054	NZ_VULP01000022.1	firmicutes	Anaerobutyricum soehngenii strain BSM-383-APC-4H seq22, whole genome shotgun sequence	False	False
AST0106_000000004521	4322	0.7520410983232709	4	4	4	4	4	False	107499	maximal	True	AST0106_000000004521	0.9983769997681429		29	6	False	False	0.9993059039115906	0					non-mobilizable	no_good_hit	1837.0	81.002	54.0	0.0004888015144271482	CP040518.1	firmicutes	Blautia sp. SC05B48 chromosome, complete genome	True	False
ISR0389_000000007814	2710	0.7520393086025519	4	3	3	2	3	False	125534	fragment	False	FIJ0068_000000010349	0.6526833649451954		0	0	False	False	1.0	0					non-mobilizable	other	2710.0	99.37299999999999	100.0	0.033688582691853305	NZ_CYYV01000016.1	firmicutes	Fusicatenibacter saccharivorans strain 2789STDY5608849, whole genome shotgun sequence	False	False
ENG0057_000000012528	1969	0.752035659324203	1	1	1	1	1	False	63539	fragment	False	ENG0057_000000012528	1.0		0	0	False	False	1.0	0					non-mobilizable	no_good_hit	364.0	82.41799999999999	29.0	9.395681509886019e-05	NZ_CP034413.1	firmicutes	Dysosmobacter welbionis strain J115 chromosome, complete genome	True	False
MON0076_000000044045	1099	0.7520329811092191	2	1	1	1	1	False	10257	fragment	False	MON0076_000000044045	1.0		0	0	False	False	0.9981801509857178	0					non-mobilizable	no_good_hit								True	False
ENG0154_000000020242	1626	0.7520320608843902	3	3	3	3	2	False	67778	maximal	False	ENG0004_000000015861	0.9831685368744627		0	0	False	False	0.9852398633956909	0					non-mobilizable	no_good_hit	165.0	76.97	10.0	3.0880005825265294e-05	CP050009.1	enterobacteria	Citrobacter sp. Y3 chromosome, complete genome	True	False
MON0060_000000012851	2972	0.7520311181162167	4	2	2	2	2	True	10902	maximal	True	MON0060_000000012851	1.0		3	1	False	False	0.9814939498901367	0					non-mobilizable	no_good_hit	44.0	95.455	1.0	2.06628944870917e-05	NZ_LT699745.1	g-proteobacteria	Halomonas massiliensis strain Marseille-P2426T, whole genome shotgun sequence	True	True
CHI0106_000000005314	3556	0.7520253955095442	4	4	4	4	2	False	131570	maximal	True	CHI0106_000000005314	0.9929788864966013		2	1	False	False	1.0	0					non-mobilizable	no_good_hit	2309.0	79.515	65.0	0.00035297644691442324	NZ_CP012937.1	CFB group bacteria	Bacteroides thetaiotaomicron strain 7330 chromosome, complete genome	True	False
MON0032_000000026558	1210	0.7520248162719474	3	3	3	2	2	False	123997	fragment	False	ISR0104_000000012139	0.1748227165284261		0	0	False	False	0.9429752230644226	0					non-mobilizable	other	1114.0	96.948	92.0	0.00030907909425662727	FP929062.1	firmicutes	Clostridiales sp. SS3/4 draft genome	False	False
AUS0022_000000020547	1659	0.7520239395698833	3	3	1	3	2	False	99145	fragment	False	ISR0241_000000009307	0.981437125748503		0	0	False	False	1.0	0					non-mobilizable	other	1654.0	98.065	99.0	0.06272530641672674	NZ_JAAITI010000044.1	firmicutes	Blautia luti strain MSK.16.34 NODE_44_length_26353_cov_173.975, whole genome shotgun sequence	False	False
ISR0099_000000004595	4724	0.7520204533948055	4	3	3	3	2	False	86403	fragment	False	ISR0099_000000004595	0.9986990736448874		0	0	False	False	1.0	0					non-mobilizable	no_good_hit	2801.0	89.611	59.0	0.001396331270726402	NZ_UFSX01000002.1	CFB group bacteria	Bacteroides eggerthii strain NCTC11155, whole genome shotgun sequence	True	False
SPA0098_000000019953	1860	0.7520187565150709	2	2	1	2	2	False	112724	backbone	False	ISR0050_000000008971	0.28824252108329346	PS721	0	0	False	True	0.999462366104126	0					non-mobilizable	other	1750.0	74.62899999999999	93.0	0.21084704448507008	NZ_FQZY01000114.1	firmicutes	Hespellia stercorisuis DSM 15480, whole genome shotgun sequence	False	True
ENG0006_000000005943	4227	0.7520129752729711	4	4	4	4	3	False	71142	maximal	True	ENG0006_000000005943	0.9990331157843848		15	6	False	False	1.0	0					non-mobilizable	no_good_hit	1547.0	90.23899999999999	41.0	0.001136085856577812	NZ_FWWR01000009.1	firmicutes	Peptoniphilus asaccharolyticus DSM 20463, whole genome shotgun sequence	True	False
ISR0299_000000002779	3304	0.7520064432442221	5	5	5	4	2	False	120902	fragment	False	ISR0299_000000002779	1.0		0	0	False	False	1.0	0					non-mobilizable	other	2803.0	98.21600000000001	98.0	0.0008995796824695613	FP929061.1	firmicutes	Anaerostipes hadrus draft genome	False	False
USA0102_01_000000003842	3703	0.7520049482557981	4	3	3	2	2	False	116935	maximal	True	USA0102_01_000000003842	1.0		0	0	False	False	0.9994599223136902	0					non-mobilizable	no_good_hit	2081.0	79.097	55.0	0.07510980966325037	NZ_JAAITU010000047.1	firmicutes	Blautia glucerasea strain MSK.21.93 NODE_47_length_27320_cov_141.465, whole genome shotgun sequence	True	False
SPA0020_000000009203	3187	0.7520032286734262	4	4	3	2	3	False	91205	fragment	False	SPA0020_000000009203	1.0		0	0	False	False	1.0	0					non-mobilizable	plasmid	3189.0	99.78	100.0	0.10291838842975207	CP021580.1	other sequences	Unidentified plasmid plasmid GF1-2_000418F, complete sequence	False	True
MON0108_000000008322	2592	0.7520032286734262	4	4	3	2	3	False	91204	fragment	False	MON0108_000000008322	1.0		0	0	False	False	0.9949845671653748	0					non-mobilizable	other	2600.0	99.19200000000001	100.0	0.15138630009319665	NZ_VJZV01000053.1	CFB group bacteria	Bacteroides koreensis strain JCM 31393 Scaffold52_1, whole genome shotgun sequence	False	False
MAD0012_000000011149	2518	0.7520032286734262	4	4	3	2	3	False	91203	fragment	False	MAD0012_000000011149	1.0		0	0	False	False	1.0	0					non-mobilizable	plasmid	2518.0	99.96	100.0	0.08125645661157024	CP021580.1	other sequences	Unidentified plasmid plasmid GF1-2_000418F, complete sequence	False	True
SPA0007_000000011996	2136	0.7520032286734262	4	4	3	2	3	False	91198	fragment	False	CHI0170_000000004810	0.9819392675890057		0	0	False	False	1.0	0					non-mobilizable	plasmid	2136.0	100.0	100.0	0.0646225558447848	AY171301.1	CFB group bacteria	Bacteroides thetaiotaomicron VPI-5482 plasmid p5482, complete sequence	False	True
FIJ0044_000000013072	1684	0.7520010507941144	1	1	1	1	1	False	53468	fragment	False	FIJ0167_000000011960	0.9792518994739918		0	0	False	False	0.9994061589241028	0					non-mobilizable	no_good_hit	1070.0	77.009	63.0	0.00044069734019840936	NZ_AP019697.1	firmicutes	Dialister hominis strain 5BBH33	True	False
ENG0198_000000006323	2981	0.7519982147800954	4	2	2	1	2	True	76508	fragment	False	ENG0198_000000006323	1.0		0	0	False	False	0.988258957862854	0					non-mobilizable	no_good_hit	37.0	94.595	1.0	3.7216580234605053e-06	NZ_CP017599.1	cyanobacteria	Moorea producens PAL-8-15-08-1 chromosome, complete genome	True	True
DEN0005_000000016338	2195	0.7519982147800954	3	2	2	1	2	True	76506	fragment	False	DEN0005_000000016338	1.0		0	0	False	False	0.9986332654953003	0					non-mobilizable	no_good_hit	39.0	94.87200000000001	2.0	3.928416802541645e-06	NZ_CP017599.1	cyanobacteria	Moorea producens PAL-8-15-08-1 chromosome, complete genome	True	True
ENG0054_000000007545	3375	0.7519962454810685	5	3	3	3	2	False	82101	fragment	False	FIJ0028_000000008916	0.9671708325042809		0	0	False	False	1.0	0					non-mobilizable	no_good_hit	342.0	91.52	10.0	0.0001590344139278702	CP001104.1	firmicutes	[Eubacterium] eligens ATCC 27750 chromosome, complete genome	True	False
FIJ0002_000000013271	2670	0.7519923022754562	3	3	2	3	1	False	52416	maximal	True	FIJ0002_000000013271	1.0		1	1	False	False	0.9857677817344666	0					non-mobilizable	no_good_hit								True	False
ISR0297_000000004990	2725	0.7519899255583125	5	4	2	4	1	True	25655	maximal	True	ISR0297_000000004990	1.0		6	3	False	False	0.9985321164131165	0					non-mobilizable	no_good_hit	184.0	100.0	7.0	0.04675523760858457	KX125140.1	bacteria	Uncultured bacterium clone AmoxConc_Mom_CY_47 genomic sequence	True	True
ENG0205_000000007043	1144	0.7519899029185366	2	2	2	1	0	True	53980	fragment	False	ENG0205_000000007043	1.0		0	0	False	False	1.0	0					non-mobilizable	chromosome	1144.0	99.913	100.0	0.0003181960538678359	NZ_LR699011.1	firmicutes	Roseburia hominis isolate MGYG-HGUT-02517 chromosome 1	False	True
SPA0030_000000014884	2054	0.7519884773802401	2	2	2	2	2	False	67980	fragment	False	SPA0030_000000014884	0.9896826479273289		0	0	False	False	0.9985394477844238	0					non-mobilizable	other	2054.0	99.464	100.0	0.0005033502334461397	AP018536.1	firmicutes	Lachnospiraceae bacterium GAM79 DNA, complete genome	False	False
ISR0128_000000006767	5062	0.7519660725764575	7	5	3	3	4	True	132358	backbone	False	ISR0371_000000002559	0.7685065157415212	PS1159|PS463	0	0	True	True	0.9996048808097839	27		MOBV			mobilizable	other	4355.0	98.186	96.0	0.5533807829181495	NZ_FTRU01000002.1	firmicutes	Negativibacillus massiliensis strain Marseille-P3213T, whole genome shotgun sequence	False	True
AST0102_000000000088	80464	0.7519656494715232	104	21	14	19	14	True	127694	fragment	False	AST0102_000000000088	1.0		0	0	False	False	1.0	0					non-mobilizable	no_good_hit	1604.0	88.90299999999999	2.0	0.2569823434991974	CP002796.1	high GC Gram+	Bifidobacterium longum subsp. longum KACC 91563 plasmid BLNIAS_P2, complete sequence	True	True
ISR0134_000000013032	2496	0.7519645108674299	4	2	2	2	2	False	31480	maximal	True	ISR0134_000000013032	1.0		2	1	False	False	1.0	0					non-mobilizable	no_good_hit	1540.0	95.195	89.0	0.0006302682000187687	CP039381.1	firmicutes	Ruminococcus sp. JE7A12 chromosome, complete genome	True	False
ISR0228_000000007102	3511	0.7519642332366672	7	5	1	2	4	False	124402	fragment	False	ISR0819_000000006403	0.747215838221941		0	0	False	False	0.9997152090072632	0					non-mobilizable	no_good_hit	2901.0	99.13799999999999	83.0	0.26088521050737673	NZ_CYZO01000052.1	firmicutes	[Ruminococcus] torques strain 2789STDY5834841, whole genome shotgun sequence	True	False
FIJ0155_000000005526	4109	0.7519592630767067	5	5	3	4	5	False	98314	maximal	True	FIJ0155_000000005526	1.0		2	1	False	False	1.0	0	IncFIA,IncFIC				non-mobilizable	plasmid	4109.0	100.0	100.0	0.04978790449642467	CP024231.1	enterobacteria	Escherichia coli O25:NM strain 2014EL-1343-2 plasmid unnamed3, complete sequence	False	True
FIJ0167_000000004446	4103	0.7519592630767067	5	5	3	4	5	False	98314	maximal	False	FIJ0155_000000005526	0.999269895351667		0	0	False	False	1.0	0	IncFIA,IncFIC				non-mobilizable	plasmid	4103.0	100.0	100.0	0.04971518603805599	CP024231.1	enterobacteria	Escherichia coli O25:NM strain 2014EL-1343-2 plasmid unnamed3, complete sequence	False	True
ENG0109_000000009732	2539	0.7519541797788167	4	4	1	0	3	False	125129	fragment	False	ENG0109_000000009732	1.0		0	0	False	False	1.0	0	rep_cluster_233				non-mobilizable	other	1464.0	94.67200000000001	99.0	0.331740614334471	LN852743.1		Uncultured prokaryote from Rat gut metagenome metamobilome, isolate RGRH0052	False	True
FIJ0100_000000008606	2159	0.7519464891987335	3	2	2	2	1	False	42738	maximal	True	FIJ0100_000000008606	1.0		0	0	False	False	0.9726725220680237	0					non-mobilizable	no_good_hit	1048.0	97.99600000000001	49.0	0.04779076136571116	NZ_CABKPS010000047.1	firmicutes	Phascolarctobacterium succinatutens isolate MGYG-HGUT-01365, whole genome shotgun sequence	True	False
FIJ0092_000000003727	7059	0.7519423603922538	10	3	3	2	3	False	43346	maximal	True	FIJ0092_000000003727	1.0		9	1	False	False	0.9995750188827515	0					non-mobilizable	no_good_hit	87.0	81.609	1.0	1.5901793588205237e-05	CP050834.1	enterobacteria	Klebsiella pneumoniae strain Bckp021 chromosome, complete genome	True	False
TAN0009_000000033668	1293	0.7519396086430226	2	2	2	2	0	True	2658	maximal	True	TAN0009_000000033668	1.0		0	0	False	False	0.9126063585281372	0					non-mobilizable	no_good_hit								True	True
ISR0128_000000023579	1494	0.7519348794846894	4	3	2	3	2	True	68028	maximal	True	ISR0128_000000023579	1.0		37	10	False	False	1.0	0					non-mobilizable	no_good_hit	1064.0	97.368	89.0	0.013685755484601915	NZ_DS483539.1	firmicutes	Coprococcus eutactus ATCC 27759 Scfld_02_19, whole genome shotgun sequence	True	True
AST0087_000000027864	1315	0.7519266168031451	2	2	2	2	2	False	110558	maximal	True	AST0087_000000027864	1.0		44	7	False	False	0.9992395639419556	0					non-mobilizable	no_good_hit	115.0	84.348	9.0	2.121092614224122e-05	NZ_LT960614.1	a-proteobacteria	Hartmannibacter diazotrophicus strain E19T chromosome 1	True	False
MON0026_000000027411	1747	0.7519253145597486	2	2	2	2	1	False	47448	fragment	False	MON0026_000000027411	1.0		0	0	False	False	1.0	0					non-mobilizable	chromosome	1650.0	92.848	96.0	0.0006468746967774858	NZ_CP009240.1	firmicutes	Megasphaera elsdenii 14-14 chromosome, complete genome	False	False
MON0065_000000017167	1520	0.7519253145597486	3	2	2	2	1	False	47447	fragment	False	MON0065_000000017167	0.9908412483039348		0	0	False	False	1.0	0					non-mobilizable	chromosome	1440.0	93.264	100.0	0.0005746004251004952	NZ_CP009240.1	firmicutes	Megasphaera elsdenii 14-14 chromosome, complete genome	False	False
FIJ0052_000000020965	1474	0.7519253145597486	2	2	2	2	1	False	47447	fragment	False	MON0065_000000017167	0.9759868421052631		0	0	False	False	0.998643159866333	0					non-mobilizable	chromosome	1434.0	93.654	97.0	0.0005722045928902082	NZ_CP009240.1	firmicutes	Megasphaera elsdenii 14-14 chromosome, complete genome	False	False
CHI0146_000000001116	5468	0.7519225608383319	6	2	0	1	2	False	130581	backbone	False	ISR0082_000000004600	0.6514256547221781	PS1004|PS1005|PS1006|PS1103	0	0	True	True	1.0	5					non-mobilizable	no_good_hit	2454.0	91.97200000000001	76.0	0.4366423097487079	NZ_FNWC01000004.1	firmicutes	Coprococcus phoceensis strain Marseille-P3062T, whole genome shotgun sequence	True	True
ENG0082_000000003240	5432	0.7519225608383319	5	2	0	1	2	False	126479	backbone	False	ISR0127_000000003850	0.2786426828759933	PS879|PS961	0	0	True	True	1.0	32					non-mobilizable	no_good_hit	1405.0	94.73299999999999	63.0	0.2396849854476973	HG796798.1	bacteria	Uncultured bacterium extrachromosomal DNA RGF00054	True	True
ENG0186_000000003363	5361	0.7519225608383319	5	2	0	1	2	False	126479	backbone	False	ISR0127_000000003850	0.22737230908209344	PS879|PS961	0	0	True	True	1.0	5					non-mobilizable	no_good_hit	1405.0	94.73299999999999	61.0	0.2396849854476973	HG796798.1	bacteria	Uncultured bacterium extrachromosomal DNA RGF00054	True	True
MON0068_000000007615	5172	0.7519225608383319	6	2	0	1	2	False	126479	backbone	False	ISR0127_000000003850	0.2759799282892578	PS879|PS961	0	0	False	True	0.9976798295974731	0					non-mobilizable	no_good_hit	1403.0	95.296	65.0	0.2396849854476973	HG796798.1	bacteria	Uncultured bacterium extrachromosomal DNA RGF00054	True	True
ISR0009_000000010876	2966	0.7519225608383319	4	2	0	1	2	False	127304	backbone	False	ISR0832_000000002251	0.04841007576908595	PS1004	0	0	False	True	1.0	0					non-mobilizable	other	1625.0	93.354	97.0	0.287292817679558	NZ_FNWC01000004.1	firmicutes	Coprococcus phoceensis strain Marseille-P3062T, whole genome shotgun sequence	False	True
CHI0013_000000007745	1244	0.7519130282131857	2	2	2	2	2	False	89942	fragment	False	CHI0013_000000007745	1.0		0	0	False	False	1.0	0					non-mobilizable	other	1150.0	84.78299999999999	92.0	0.013830542749497455	NZ_JAAIPV010000015.1	firmicutes	Blautia faecis strain MSK.11.45 NODE_15_length_83077_cov_110.946, whole genome shotgun sequence	False	False
MAD0035_000000007060	3229	0.7519106928697902	4	4	3	4	3	False	97068	fragment	False	CHI0109_000000005647	0.812366991052782		0	0	False	False	1.0	0					non-mobilizable	no_good_hit	459.0	93.02799999999999	14.0	0.00021313409725817208	CP001104.1	firmicutes	[Eubacterium] eligens ATCC 27750 chromosome, complete genome	True	False
ISR0319_000000018797	1120	0.7518975966260091	2	1	1	1	1	False	25076	fragment	False	ISR0319_000000018797	1.0		0	0	False	False	0.9678571224212646	0					non-mobilizable	other	1120.0	99.911	100.0	0.12258983347940403	NZ_JAAITI010000065.1	firmicutes	Blautia luti strain MSK.16.34 NODE_65_length_9128_cov_262.677, whole genome shotgun sequence	False	False
ISR0221_000000002073	9829	0.7518932521920239	11	9	6	8	8	True	27976	fragment	False	ISR0221_000000002073	1.0		0	0	False	False	0.9998982548713684	0			MPF_T		non-mobilizable	plasmid	9680.0	99.917	98.0	0.2639703275424769	CP052790.1	enterobacteria	Salmonella enterica subsp. enterica serovar Infantis strain CVM N19S0552 plasmid pN19S0552-2, complete sequence	False	True
ISR0280_000000005851	2141	0.7518921485741551	2	2	2	2	2	False	117885	fragment	False	ISR0122_000000008533	0.5336419484778787		0	0	False	False	0.9878561496734619	0					non-mobilizable	chromosome	2141.0	97.01100000000001	100.0	0.0006742076641556976	LR699012.1	firmicutes	Anaerostipes hadrus isolate MGYG-HGUT-02528 genome assembly, chromosome: 1	False	False
CHI0145_000000003682	4761	0.7518905399033183	6	6	5	6	6	False	99592	fragment	False	ENG0008_000000004608	0.9729286300246103		0	0	False	False	0.9928586483001709	0					non-mobilizable	chromosome	4737.0	98.43799999999999	99.0	0.0008604532350207373	CP037440.1	CFB group bacteria	Bacteroides fragilis strain DCMOUH0085B chromosome, complete genome	False	False
CAN0012_000000031558	1451	0.7518816068497913	2	2	2	2	2	False	94081	fragment	False	CAN0012_000000031558	1.0		0	0	False	False	1.0	0					non-mobilizable	other	1150.0	78.26100000000001	91.0	0.013191815500383213	NZ_CACZYW010000011.1	firmicutes	Eubacterium ruminantium isolate RUG13076, whole genome shotgun sequence	False	False
CAN0005_000000006942	2477	0.7518811212989109	3	2	2	2	1	False	129466	maximal	True	CAN0005_000000006942	1.0		31	5	False	False	0.9975777268409729	0					non-mobilizable	no_good_hit	1207.0	93.70299999999999	49.0	0.00034303560914420296	NZ_LT907978.1	firmicutes	Anaerobutyricum hallii isolate EH1 chromosome I	True	False
SPA0005_000000006038	4923	0.7518751034374366	7	7	5	6	5	False	8340	maximal	True	SPA0005_000000006038	1.0		1	1	False	False	0.9997968673706055	0					non-mobilizable	no_good_hit	2077.0	88.06	55.0	0.0009570668671949627	NZ_LN913001.1	firmicutes	Mediterraneibacter massiliensis strain Marseille-P2086, whole genome shotgun sequence	True	False
CHI0129_000000006358	3387	0.7518735457293062	6	5	5	3	2	True	81286	maximal	True	CHI0129_000000006358	0.9796710117939168		11	5	False	False	0.9994094967842102	0					non-mobilizable	no_good_hit	221.0	95.475	11.0	0.3179190751445087	NZ_LNAM01000128.1	firmicutes	Acetivibrio ethanolgignens strain ACET-33324 ACET-33324.Scaf213, whole genome shotgun sequence	True	True
ISR0211_000000013673	1665	0.7518662082217745	2	2	2	2	2	False	28401	maximal	True	ISR0211_000000013673	1.0		16	3	False	False	0.9969969987869263	0					non-mobilizable	no_good_hit	946.0	91.33200000000001	57.0	0.00025297622237896265	CP040518.1	firmicutes	Blautia sp. SC05B48 chromosome, complete genome	True	False
ISR0150_000000007886	2892	0.7518626149302814	5	3	3	3	3	False	71676	maximal	True	ISR0150_000000007886	1.0		39	5	False	False	1.0	0					non-mobilizable	no_good_hit	2073.0	99.469	88.0	0.00505214289371725	NZ_LT635860.1	b-proteobacteria	Duodenibacillus massiliensis strain Marseille-P2968T, whole genome shotgun sequence	True	False
MAD0057_000000011611	1355	0.75185680452024	3	3	0	1	3	False	31408	fragment	False	ISR0135_000000015106	0.969090909090909		0	0	False	False	1.0	0		MOBF		MOB_unknown	mobilizable	plasmid	1356.0	99.55799999999999	100.0	0.2629536192509218	CP051704.1	enterobacteria	Escherichia coli strain SCU-125 plasmid pSCU-125-4, complete sequence	False	True
ENG0001_000000024127	1153	0.7518482727634561	3	1	1	1	1	True	68027	fragment	False	USA0111_01_000000019254	0.6227299821520494		0	0	False	False	1.0	0					non-mobilizable	other	1154.0	97.66	100.0	0.014831599546812235	NZ_DS483539.1	firmicutes	Coprococcus eutactus ATCC 27759 Scfld_02_19, whole genome shotgun sequence	False	True
CAN0012_000000034804	1296	0.751847454303539	1	1	1	1	1	False	94012	maximal	True	CAN0012_000000034804	1.0		3	3	False	False	1.0	0					non-mobilizable	no_good_hit	1104.0	90.48899999999999	84.0	0.018151869543732498	NZ_AUME01000014.1	CFB group bacteria	Prevotella corporis DSM 18810 = JCM 8529 strain DSM 18810 H515DRAFT_scaffold00012.12_C, whole genome shotgun sequence	True	False
ENG0096_000000010578	3158	0.7518400364861954	4	4	2	4	4	True	77091	fragment	False	MAD0041_000000008285	0.26965292198160784		0	0	False	False	0.991450309753418	0					non-mobilizable	plasmid	3158.0	100.0	100.0	0.036566438102297996	CP054943.1	enterobacteria	Escherichia coli strain MS6192 plasmid pMS6192C, complete sequence	False	True
USA0084_01_000000005375	5815	0.7518398820857268	6	6	4	6	2	False	91576	maximal	True	USA0084_01_000000005375	1.0		5	4	False	False	0.999656081199646	0					non-mobilizable	no_good_hit	1211.0	91.329	39.0	0.0003378159957973115	CP060633.1	firmicutes	Lachnospiraceae bacterium sunii NSJ-8 chromosome, complete genome	True	False
FIJ0014_000000010710	2269	0.7518376507216055	2	2	1	2	0	True	50494	fragment	False	FIJ0014_000000010710	1.0		0	0	False	False	1.0	0					non-mobilizable	plasmid	2282.0	86.766	100.0	0.765082574991574	LN852938.1		Uncultured prokaryote from Rat gut metagenome metamobilome, plasmid pRGRH0266	False	True
FIJ0009_000000017895	2207	0.7518376507216055	4	2	1	2	0	True	51262	fragment	False	FIJ0125_000000008898	0.9934083869887796		0	0	False	False	1.0	0					non-mobilizable	plasmid	2208.0	99.04899999999999	100.0	0.7435119649477587	LN852938.1		Uncultured prokaryote from Rat gut metagenome metamobilome, plasmid pRGRH0266	False	True
FIJ0070_000000009928	1957	0.7518376507216055	2	2	1	2	0	True	49324	fragment	False	FIJ0070_000000009928	1.0		0	0	False	False	1.0	0					non-mobilizable	plasmid	1978.0	83.771	100.0	0.6592517694641051	LN852938.1		Uncultured prokaryote from Rat gut metagenome metamobilome, plasmid pRGRH0266	False	True
FIJ0059_000000009387	1911	0.7518376507216055	3	2	1	2	0	True	45904	fragment	False	FIJ0059_000000009387	1.0		0	0	False	False	1.0	0					non-mobilizable	no_good_hit	757.0	82.29899999999999	59.0	0.2526975287156283	CP021592.1	other sequences	Unidentified plasmid plasmid FAKO27_6405, complete sequence	True	True
USA0030_01_000000014297	1150	0.7518357087045757	2	2	2	2	2	False	1551	maximal	True	USA0030_01_000000014297	1.0		0	0	False	False	0.9991304278373718	0					non-mobilizable	no_good_hit	182.0	100.0	16.0	0.002294915684037023	NZ_CYZO01000011.1	firmicutes	[Ruminococcus] torques strain 2789STDY5834841, whole genome shotgun sequence	True	False
FIJ0163_000000000456	32766	0.7518343115395197	43	12	9	12	7	False	128240	maximal	False	FIJ0043_000000000548	0.9689722053106913		0	0	False	False	1.0	0					non-mobilizable	no_good_hit	3661.0	92.406	36.0	0.0009836635600238913	FP929043.1	firmicutes	Eubacterium rectale M104/1 draft genome	True	False
FIJ0043_000000000548	32724	0.7518343115395197	46	12	9	12	7	False	128240	maximal	True	FIJ0043_000000000548	0.9693080780927603		3	1	False	False	0.9999389052391052	0					non-mobilizable	no_good_hit	3658.0	93.794	33.0	0.000985285874856256	FP929043.1	firmicutes	Eubacterium rectale M104/1 draft genome	True	False
DEN0051_000000036036	1348	0.7518342224481757	2	1	1	1	1	False	72435	fragment	False	DEN0051_000000036036	1.0		0	0	False	False	1.0	0					non-mobilizable	other	1339.0	98.88	99.0	0.0004029559741987711	AP018532.1	firmicutes	Oscillibacter sp. PEA192 DNA, complete genome	False	False
CAN0012_000000017513	2855	0.7518336880596046	4	3	3	3	2	False	94239	maximal	True	CAN0012_000000017513	1.0		4	4	False	False	0.9957968592643738	0					non-mobilizable	no_good_hit	466.0	77.89699999999999	37.0	0.0010994695119750755	NZ_QVMD01000004.1	firmicutes	Sellimonas intestinalis strain AM38-2BH AM38-2BH.Scaf4, whole genome shotgun sequence	True	False
FIJ0009_000000018411	2157	0.7518320561407074	1	1	1	1	1	False	51256	maximal	True	FIJ0009_000000018411	1.0		58	6	False	False	0.9935095310211182	0					non-mobilizable	no_good_hit	1195.0	72.301	54.0	0.0005609550162435163	CP017948.1	bacteria	Tenericutes bacterium MO-XQ chromosome, complete genome	True	False
USA0111_01_000000005263	4480	0.751830746932677	7	3	1	3	2	True	110678	fragment	False	USA0111_01_000000005263	1.0		0	0	False	False	1.0	0					non-mobilizable	no_good_hit	2103.0	100.0	89.0	0.0005628991609803229	CP003274.1	CFB group bacteria	Alistipes finegoldii DSM 17242, complete genome	True	True
USA0027_01_000000006244	4294	0.751830746932677	9	3	1	3	2	True	110677	fragment	False	CHI0059_000000003424	0.9570871261378413		0	0	False	False	0.9953423142433167	0					non-mobilizable	other	2410.0	100.0	99.0	0.0006451113600388191	CP003274.1	CFB group bacteria	Alistipes finegoldii DSM 17242, complete genome	False	True
FIJ0150_000000018835	1326	0.7518295692459585	1	1	1	1	1	False	84825	fragment	False	ENG0090_000000016691	0.811124642304908		0	0	False	False	0.9758672714233398	0					non-mobilizable	other	1299.0	97.383	98.0	0.008757182307385876	NZ_CABIYV010000006.1	firmicutes	Gemmiger formicilis isolate MGYG-HGUT-00084, whole genome shotgun sequence	False	False
ENG0084_000000009003	3001	0.7518282163097751	6	3	1	3	1	True	87648	fragment	False	ENG0060_000000008664	0.9656235446714735		0	0	False	False	0.9983338713645935	0					non-mobilizable	other	1680.0	99.464	97.0	0.00044962306911796484	CP003274.1	CFB group bacteria	Alistipes finegoldii DSM 17242, complete genome	False	True
ISR0271_000000005223	3018	0.7518256559623552	4	3	2	3	1	False	26422	maximal	True	ISR0271_000000005223	1.0		31	5	False	False	0.9907223582267761	0					non-mobilizable	no_good_hit								True	False
CHI0112_000000012369	1498	0.7518239375659772	2	2	0	1	2	False	82388	fragment	False	CHI0112_000000012369	1.0		0	0	False	False	1.0	0	rep_cluster_2350	MOBF		MOB_unknown	mobilizable	plasmid	1399.0	99.214	100.0	0.5218365061590146	CP045787.1	enterobacteria	Shigella dysenteriae strain CFSAN029786 plasmid p3CFSAN029786, complete sequence	False	True
BAN0014_000000002838	1449	0.7518239375659772	2	2	0	1	2	False	98445	fragment	False	BAN0014_000000002838	1.0		0	0	False	False	1.0	0	rep_cluster_2350	MOBF		MOB_unknown	mobilizable	plasmid	1449.0	99.79299999999999	100.0	0.4823451032644903	LT985294.1	enterobacteria	Escherichia coli strain 650 genome assembly, plasmid: RCS64_p	False	True
ISR0135_000000015106	1375	0.7518239375659772	3	2	0	1	2	False	31408	fragment	False	ISR0135_000000015106	0.9756457564575646		0	0	False	False	1.0	0		MOBF		MOB_unknown	mobilizable	plasmid	1376.0	98.765	100.0	0.2664467300601591	CP051704.1	enterobacteria	Escherichia coli strain SCU-125 plasmid pSCU-125-4, complete sequence	False	True
MAD0045_000000034478	1248	0.7518239375659772	3	2	0	1	2	False	17802	fragment	False	MAD0045_000000034478	1.0		0	0	False	False	1.0	0		MOBF		MOB_unknown	mobilizable	plasmid	1249.0	96.31700000000001	100.0	0.32885021097046413	CP056813.1	enterobacteria	Escherichia coli strain RHBSTW-00152 plasmid pRHBSTW-00152_4, complete sequence	False	True
MAD0101_000000023493	1236	0.7518239375659772	2	2	0	1	2	False	15068	fragment	False	MAD0101_000000023493	1.0		0	0	False	False	1.0	0		MOBF		MOB_unknown	mobilizable	plasmid	1236.0	99.838	100.0	0.38934426229508196	AF311902.1	enterobacteria	Citrobacter rodentium strain DBS100 plasmid pCRP3, complete sequence	False	True
MAD0099_000000026179	1176	0.7518239375659772	2	2	0	1	2	False	15191	fragment	False	MAD0099_000000026179	1.0		0	0	False	False	0.9404761791229248	0		MOBF		MOB_unknown	mobilizable	plasmid	1164.0	95.447	99.0	0.3864090606262492	LT985294.1	enterobacteria	Escherichia coli strain 650 genome assembly, plasmid: RCS64_p	False	True
ISR0155_000000015241	1263	0.7518218176455467	2	1	1	1	1	False	30590	maximal	True	ISR0155_000000015241	1.0		12	6	False	False	0.965954065322876	0					non-mobilizable	no_good_hit								True	False
ISR0324_000000023191	1327	0.7518192439832577	2	2	2	2	2	False	62553	fragment	False	ISR0263_000000010323	0.8400458156349524		0	0	False	False	0.9638282060623169	0					non-mobilizable	other	1280.0	97.266	96.0	0.004960190496135395	NZ_CABJDZ010000007.1	firmicutes	Blautia obeum isolate MGYG-HGUT-00212, whole genome shotgun sequence	False	False
ISR0075_000000004331	5099	0.7518133469231141	4	3	3	2	2	True	53131	fragment	False	ISR0075_000000004331	1.0		0	0	False	False	1.0	0					non-mobilizable	no_good_hit	4411.0	95.21700000000001	88.0	0.14997612388293882	NZ_CYYU01000025.1	firmicutes	Mitsuokella jalaludinii strain 2789STDY5608828, whole genome shotgun sequence	True	True
ENG0103_000000004493	4321	0.7518086633133373	5	4	2	3	3	False	60323	maximal	True	ENG0103_000000004493	1.0		4	4	False	False	1.0	0					non-mobilizable	no_good_hit	506.0	94.26899999999999	12.0	7.887253978045522e-05	NZ_KB851182.1	firmicutes	[Clostridium] bolteae 90A9 acBQZ-supercont-complete, whole genome shotgun sequence	True	False
FIJ0086_000000003322	8678	0.7517955763520764	9	4	3	4	2	False	70933	fragment	False	FIJ0056_000000002488	0.5857269188953173		0	0	False	False	0.9997695088386536	0					non-mobilizable	no_good_hit	788.0	95.178	9.0	0.008229032696550499	NZ_CABMGA010000007.1	firmicutes	Ruminococcus callidus isolate MGYG-HGUT-02295, whole genome shotgun sequence	True	False
MON0055_000000012636	1849	0.7517930646297956	3	2	2	2	2	False	44153	maximal	True	MON0055_000000012636	1.0		15	1	False	False	1.0	0					non-mobilizable	no_good_hit	489.0	77.71	26.0	0.00014689511082082801	LT900217.1	actinobacteria	Gordonibacter urolithinfaciens strain DSM 27213T genome assembly, chromosome: I	True	False
CHI0129_000000011268	2154	0.7517924714838289	3	1	1	1	1	True	81246	fragment	False	CHI0129_000000011268	1.0		0	0	False	False	1.0	0					non-mobilizable	other	971.0	91.555	95.0	0.000292304928866914	NZ_AP019735.1	CFB group bacteria	Alistipes communis strain 5CBH24	False	True
USA0051_01_000000010966	1853	0.7517924714838289	2	1	1	1	1	True	1095	fragment	False	USA0051_01_000000010966	1.0		0	0	False	False	0.9978413581848145	0					non-mobilizable	other	675.0	94.667	98.0	0.00020415909021378244	NZ_AP019735.1	CFB group bacteria	Alistipes communis strain 5CBH24	False	True
ENG0182_000000025371	1103	0.7517924714838289	1	1	1	1	1	True	55192	fragment	False	ENG0182_000000025371	1.0		0	0	False	False	0.9990933537483215	0					non-mobilizable	no_good_hit	540.0	85.926	49.0	0.00016231952173885393	AP019739.1	CFB group bacteria	Alistipes communis 6CPBBH3 DNA, complete genome	True	True
ISR0267_000000008718	1971	0.7517897191133698	3	3	2	1	2	False	125794	maximal	True	ISR0267_000000008718	1.0		0	0	False	False	0.9715880155563354	0					non-mobilizable	chromosome	1428.0	99.16	97.0	0.00038241214971904635	CP040518.1	firmicutes	Blautia sp. SC05B48 chromosome, complete genome	False	False
MAD0106_000000013847	1602	0.7517807407448569	3	2	2	2	2	False	14733	maximal	True	MAD0106_000000013847	1.0		1	1	False	False	1.0	0					non-mobilizable	no_good_hit	1330.0	99.47399999999999	83.0	0.00037430434494625716	NZ_CP020121.1	b-proteobacteria	Comamonas kerstersii strain 8943 chromosome, complete genome	True	False
DEN0052_000000006817	5132	0.7517744252555147	5	4	4	3	2	False	107175	maximal	False	SPA0133_000000004374	0.9454391255182812		0	0	False	False	1.0	0					non-mobilizable	no_good_hit	39.0	94.87200000000001	1.0	1.5482581891653706e-05	NZ_AP019004.1	firmicutes	Phascolarctobacterium faecium strain JCM 30894	True	False
DEN0011_000000011360	3628	0.7517696984283062	7	2	0	2	1	True	75762	backbone	True	DEN0011_000000011360	1.0	PS362	5	3	True	True	0.9997243881225586	16					non-mobilizable	no_good_hit								True	True
ISR0146_000000014544	2732	0.7517671823473504	3	3	3	2	1	False	110338	fragment	False	ISR0146_000000014544	1.0		0	0	False	False	0.9996339678764343	0					non-mobilizable	other	1770.0	94.633	96.0	0.015016722975840818	NZ_CYZK01000010.1	firmicutes	Coprococcus comes strain 2789STDY5834866, whole genome shotgun sequence	False	False
ENG0055_000000005871	3302	0.7517577148355992	4	3	1	3	3	False	63663	fragment	False	ENG0055_000000005871	1.0		0	0	False	False	1.0	0		MOBP			mobilizable	plasmid	3302.0	99.97	100.0	0.9038882803943045	CP055401.1	enterobacteria	Enterobacter roggenkampii strain RHBSTW-00123 plasmid unnamed	False	True
ISR0296_000000004182	5532	0.7517571473319143	6	5	2	4	2	False	69504	fragment	False	ISR0296_000000004182	1.0		0	0	False	False	0.997107744216919	0					non-mobilizable	no_good_hit	30.0	100.0	1.0	9.398648539158335e-05	NZ_SORE01000007.1	b-proteobacteria	Paraburkholderia rhizosphaerae strain LMG 29544 Ga0139080_107, whole genome shotgun sequence	True	False
ENG0062_000000001654	11173	0.7517526865610709	12	8	5	7	7	False	85769	maximal	True	ENG0062_000000001654	1.0		18	5	False	False	0.9986574649810791	0					non-mobilizable	no_good_hit	1497.0	95.85799999999999	28.0	0.0004108460036126875	NZ_UYXI01000001.1	CFB group bacteria	Alistipes senegalensis isolate Alistipes senegalensis 81E7, whole genome shotgun sequence	True	False
ENG0178_000000011924	1881	0.7517495671501612	3	1	1	1	1	False	55460	fragment	False	ENG0178_000000011924	1.0		0	0	False	False	0.9920254945755005	0					non-mobilizable	no_good_hit	48.0	91.667	3.0	0.0018724254150543004	MK232372.1	viruses	Uncultured human fecal virus clone B.wexlerae_B07.V06.O07_2_c1 sequence	True	False
FIJ0065_000000010258	1819	0.7517495671501612	4	1	1	1	1	False	61463	fragment	False	FIJ0065_000000010258	1.0		0	0	False	False	1.0	0					non-mobilizable	no_good_hit								True	False
ISR0153_000000025588	1158	0.7517495671501612	2	1	1	1	1	False	30648	fragment	False	ISR0153_000000025588	1.0		0	0	False	False	0.9602763652801514	0					non-mobilizable	no_good_hit								True	False
ISR0237_000000004323	2415	0.7517485679706656	4	2	2	2	1	True	125721	fragment	False	ISR0237_000000004323	1.0		0	0	False	False	0.9950310587882996	0					non-mobilizable	no_good_hit	1773.0	95.375	73.0	0.0005500218079913688	FP929046.1	firmicutes	Faecalibacterium prausnitzii SL3/3 draft genome	True	True
MON0049_000000003230	5778	0.7517455136148773	7	4	2	4	2	False	101194	fragment	False	MON0049_000000003230	1.0		0	0	False	False	1.0	0					non-mobilizable	no_good_hit	380.0	95.52600000000001	18.0	0.00010083417606340709	CP042464.1	CFB group bacteria	Prevotella copri strain YF2 chromosome	True	False
MON0038_000000004872	4838	0.7517455136148773	6	4	2	4	2	False	101192	fragment	False	MON0038_000000004872	0.9351330107897071		0	0	False	False	0.9940057992935181	0					non-mobilizable	no_good_hit	401.0	95.76100000000001	13.0	0.00010643607473359637	CP042464.1	CFB group bacteria	Prevotella copri strain YF2 chromosome	True	False
ISR0161_000000005289	5382	0.7517438410496132	6	5	4	3	4	False	30408	maximal	True	ISR0161_000000005289	1.0		1	1	False	False	0.9986993670463562	0					non-mobilizable	no_good_hit								True	False
ENG0182_000000009204	3064	0.7517405181819456	6	2	1	2	1	True	55247	maximal	True	ENG0182_000000009204	1.0		2	2	False	False	0.9941253066062927	0					non-mobilizable	no_good_hit	1268.0	86.35600000000001	62.0	0.0003390248990490432	CP003274.1	CFB group bacteria	Alistipes finegoldii DSM 17242, complete genome	True	True
CHI0126_000000008007	1882	0.7517376895039408	3	3	2	3	2	False	102865	fragment	False	CHI0126_000000008007	1.0		0	0	False	False	1.0	0					non-mobilizable	chromosome	1882.0	98.831	100.0	0.0005264555825142858	CP060633.1	firmicutes	Lachnospiraceae bacterium sunii NSJ-8 chromosome, complete genome	False	False
FIJ0011_000000005999	6872	0.7517372815665607	15	3	1	3	1	True	51016	maximal	True	FIJ0011_000000005999	1.0		4	1	True	True	0.9992724061012268	5					non-mobilizable	no_good_hit	28.0	100.0	0.0	0.00017201177325025803	MN189965.1	eudicots	Oreocnide frutescens voucher GLGE12243 chloroplast, complete genome	True	True
SPA0126_000000033217	1363	0.7517248963113711	2	2	2	1	1	False	87625	fragment	False	USA0006_01_000000017105	0.9786727818158557		0	0	False	False	0.9992663264274597	0					non-mobilizable	other	1363.0	99.34	100.0	0.011026822218803889	NZ_CYXX01000011.1	firmicutes	Roseburia inulinivorans strain 2789STDY5608887, whole genome shotgun sequence	False	False
DEN0022_000000031256	1342	0.7517248963113711	2	2	2	1	1	False	87625	fragment	False	USA0006_01_000000017105	0.9689385399429499		0	0	False	False	0.9940387606620789	0					non-mobilizable	other	1342.0	99.70200000000001	100.0	0.010856805136135107	NZ_CYXX01000011.1	firmicutes	Roseburia inulinivorans strain 2789STDY5608887, whole genome shotgun sequence	False	False
CHI0015_000000003492	2686	0.7517234388292641	5	4	3	2	3	False	123556	backbone	False	ISR0826_000000002301	0.1577564839194581	PS902	0	0	False	True	1.0	0					non-mobilizable	plasmid	2687.0	99.963	100.0	0.027324794758848005	CP021638.1	other sequences	Unidentified plasmid plasmid apr34_000136F, complete sequence	False	True
ENG0122_000000010557	2643	0.7517234388292641	4	4	3	2	3	False	123556	backbone	False	ISR0826_000000002301	0.1530804384495791	PS902	0	0	False	True	1.0	0					non-mobilizable	plasmid	2643.0	100.0	100.0	0.026877180846193754	CP021638.1	other sequences	Unidentified plasmid plasmid apr34_000136F, complete sequence	False	True
ISR0023_000000011379	2589	0.7517234388292641	4	4	3	2	3	False	123556	backbone	False	ISR0826_000000002301	0.13999659729781147	PS902	0	0	False	True	1.0	0					non-mobilizable	plasmid	2590.0	98.571	100.0	0.0262871443249677	CP021638.1	other sequences	Unidentified plasmid plasmid apr34_000136F, complete sequence	False	True
CHI0046_000000004461	2586	0.7517234388292641	4	4	3	2	3	False	123556	backbone	False	ISR0826_000000002301	0.12844639880597492	PS902	0	0	False	True	0.9988399147987366	0					non-mobilizable	plasmid	2470.0	97.976	95.0	0.02508672519557676	CP021638.1	other sequences	Unidentified plasmid plasmid apr34_000136F, complete sequence	False	True
CHI0129_000000009083	2557	0.7517234388292641	4	4	3	2	3	False	123556	backbone	False	ISR0826_000000002301	0.1434229494855284	PS902	0	0	False	True	1.0	0					non-mobilizable	plasmid	2557.0	100.0	100.0	0.026002299107824086	CP021638.1	other sequences	Unidentified plasmid plasmid apr34_000136F, complete sequence	False	True
CHI0173_000000006530	2557	0.7517234388292641	4	4	3	2	3	False	123556	backbone	False	ISR0826_000000002301	0.1434229494855284	PS902	0	0	False	True	1.0	0					non-mobilizable	plasmid	2557.0	100.0	100.0	0.026002299107824086	CP021638.1	other sequences	Unidentified plasmid plasmid apr34_000136F, complete sequence	False	True
CHI0028_000000005271	2546	0.7517234388292641	5	4	3	2	3	False	123556	backbone	False	ISR0826_000000002301	0.13835419408524427	PS902	0	0	False	True	1.0	0					non-mobilizable	plasmid	2546.0	99.882	100.0	0.025890395629660525	CP021638.1	other sequences	Unidentified plasmid plasmid apr34_000136F, complete sequence	False	True
DEN0062_000000007502	2545	0.7517234388292641	5	4	3	2	3	False	123556	backbone	False	ISR0826_000000002301	0.13834958892031143	PS902	0	0	False	True	1.0	0					non-mobilizable	plasmid	2546.0	99.764	100.0	0.025890395629660525	CP021638.1	other sequences	Unidentified plasmid plasmid apr34_000136F, complete sequence	False	True
USA0125_01_000000009660	2506	0.7517234388292641	4	4	3	2	3	False	123556	backbone	False	ISR0826_000000002301	0.13703328889619926	PS902	0	0	False	True	1.0	0					non-mobilizable	plasmid	2507.0	99.721	100.0	0.02549364693435335	CP021638.1	other sequences	Unidentified plasmid plasmid apr34_000136F, complete sequence	False	True
CHI0003_000000004531	2487	0.7517234388292641	4	4	3	2	3	False	123556	backbone	False	ISR0826_000000002301	0.130816158140227	PS902	0	0	False	True	1.0	0					non-mobilizable	plasmid	2487.0	100.0	100.0	0.025290186064965057	CP021638.1	other sequences	Unidentified plasmid plasmid apr34_000136F, complete sequence	False	True
USA0081_01_000000012605	2475	0.7517234388292641	4	4	3	2	3	False	123556	backbone	False	ISR0826_000000002301	0.13051304468781325	PS902	0	0	False	True	1.0	0					non-mobilizable	other	2486.0	99.477	100.0	0.02478844004470701	NZ_SPGG01000016.1	CFB group bacteria	Parabacteroides merdae strain 1001175st1_A1 NODE_16_length_100208_cov_48.2665, whole genome shotgun sequence	False	True
ISR0217_000000009893	2472	0.7517234388292641	4	4	3	2	3	False	123556	backbone	False	ISR0826_000000002301	0.13040600442106026	PS902	0	0	False	True	1.0	0					non-mobilizable	other	2483.0	99.557	100.0	0.024768481558358615	NZ_SPGG01000016.1	CFB group bacteria	Parabacteroides merdae strain 1001175st1_A1 NODE_16_length_100208_cov_48.2665, whole genome shotgun sequence	False	True
ISR0830_000000011179	2469	0.7517234388292641	4	4	3	2	3	False	123556	backbone	False	ISR0826_000000002301	0.13033554469655445	PS902	0	0	False	True	1.0	0					non-mobilizable	plasmid	2469.0	100.0	100.0	0.02510707128251559	CP021638.1	other sequences	Unidentified plasmid plasmid apr34_000136F, complete sequence	False	True
CHI0017_000000005035	2440	0.7517234388292641	5	4	3	2	3	False	123556	backbone	False	ISR0826_000000002301	0.11467343622598798	PS902	0	0	False	True	1.0	0					non-mobilizable	plasmid	2440.0	100.0	100.0	0.024812053021902564	CP021638.1	other sequences	Unidentified plasmid plasmid apr34_000136F, complete sequence	False	True
CHI0126_000000006166	2435	0.7517234388292641	4	4	3	2	3	False	123556	backbone	False	ISR0826_000000002301	0.12069376676676671	PS902	0	0	False	True	1.0	0					non-mobilizable	plasmid	2435.0	100.0	100.0	0.02476118780455549	CP021638.1	other sequences	Unidentified plasmid plasmid apr34_000136F, complete sequence	False	True
AST0024_000000017107	2029	0.7517207138938622	2	2	1	2	1	True	121440	maximal	True	AST0024_000000017107	1.0		17	8	False	False	1.0	0					non-mobilizable	no_good_hit	1426.0	72.23	69.0	0.0021145475441385407	NZ_FTRU01000007.1	firmicutes	Negativibacillus massiliensis strain Marseille-P3213T, whole genome shotgun sequence	True	True
ISR0045_000000019757	1328	0.7517191982792923	2	2	2	2	2	False	42396	fragment	False	ISR0045_000000019757	0.9810576164167324		0	0	False	False	1.0	0					non-mobilizable	other	1324.0	99.54700000000001	99.0	0.009055317517898455	NZ_CYZN01000010.1	firmicutes	Blautia wexlerae strain 2789STDY5834863, whole genome shotgun sequence	False	False
MON0081_000000030512	1768	0.7517181981700093	3	2	2	1	1	False	24914	maximal	True	MON0081_000000030512	1.0		1	1	False	False	1.0	0					non-mobilizable	no_good_hit	236.0	100.0	13.0	0.0012297162233583288	NZ_CYZK01000005.1	firmicutes	Coprococcus comes strain 2789STDY5834866, whole genome shotgun sequence	True	False
ISR0241_000000009998	1572	0.7517164688416632	3	3	3	3	2	False	27255	maximal	True	ISR0241_000000009998	1.0		1	1	False	False	0.9955470561981201	0					non-mobilizable	no_good_hit	407.0	76.167	26.0	0.00011270173963587759	NZ_CP027002.1	firmicutes	[Ruminococcus] gnavus ATCC 29149 chromosome, complete genome	True	False
ISR0363_000000008272	2270	0.7517047133145767	3	3	3	3	3	False	33514	maximal	True	ISR0363_000000008272	1.0	PS104	1	1	False	True	0.9964757561683655	0					non-mobilizable	no_good_hit	1863.0	72.249	80.0	0.00874931981556262	NZ_CACZYW010000006.1	firmicutes	Eubacterium ruminantium isolate RUG13076, whole genome shotgun sequence	True	True
MON0038_000000013282	2349	0.75170132206142	4	3	3	3	3	False	65737	maximal	True	MON0038_000000013282	0.9670493197278911		48	7	False	False	1.0	0					non-mobilizable	chromosome	2280.0	96.447	97.0	0.0007345634504562899	CP048437.1	firmicutes	Faecalibacterium prausnitzii A2-165 strain JCM 31915 chromosome, complete genome	False	False
ISR0207_000000009819	2887	0.7516958011678291	5	4	2	4	2	True	112870	fragment	False	ISR0181_000000005748	0.7991374496665837		0	0	False	False	1.0	0					non-mobilizable	no_good_hit	110.0	91.818	4.0	2.9201666982567417e-05	FP929043.1	firmicutes	Eubacterium rectale M104/1 draft genome	True	True
AST0059_000000004947	2881	0.7516958011678291	5	4	2	4	2	True	112870	fragment	False	ISR0181_000000005748	0.7986663643534296		0	0	False	False	0.999305784702301	0					non-mobilizable	no_good_hit								True	True
ISR0336_000000004577	2863	0.7516958011678291	7	4	2	4	2	True	112870	fragment	False	ISR0181_000000005748	0.7960046303362375		0	0	False	False	0.9993014335632324	0					non-mobilizable	no_good_hit								True	True
ISR0219_000000011665	2840	0.7516958011678291	7	4	2	4	2	True	112870	fragment	False	ISR0181_000000005748	0.7920128963543026		0	0	False	False	0.9936619997024536	0					non-mobilizable	no_good_hit	63.0	95.238	2.0	0.011789313557710592	CP021637.1	other sequences	Unidentified plasmid plasmid apr34_001180F, complete sequence	True	True
ISR0146_000000014615	2719	0.7516958011678291	6	4	2	4	2	True	112870	fragment	False	ISR0181_000000005748	0.7654602940319545		0	0	False	False	1.0	0					non-mobilizable	no_good_hit								True	True
DEN0096_000000001687	16495	0.7516936869604274	22	5	0	4	2	False	68242	maximal	True	DEN0096_000000001687	1.0		1	1	False	False	0.9998181462287903	0					non-mobilizable	no_good_hit	33.0	96.97	0.0	7.091837073908024e-05	NZ_LVZK01000003.1	high GC Gram+	Peptidiphaga gingivicola strain BA112 Peptido_ging_BA112_ctg3, whole genome shotgun sequence	True	False
AUS0004_000000016401	1202	0.7516882332021696	2	1	1	1	1	True	115097	fragment	False	AST0047_000000016848	0.7975268940139949		0	0	False	False	1.0	0					non-mobilizable	chromosome	1202.0	88.51899999999999	100.0	0.00034742592393310445	LN681234.1	firmicutes	[Clostridium] sordellii genome assembly JGS6382, chromosome : 1	False	True
SPA0023_000000025980	1112	0.7516882332021696	2	1	1	1	1	True	7591	maximal	True	SPA0023_000000025980	1.0		0	0	False	False	0.9928057789802551	0					non-mobilizable	no_good_hit	950.0	88.52600000000001	85.0	0.000274527228819747	LN681234.1	firmicutes	[Clostridium] sordellii genome assembly JGS6382, chromosome : 1	True	True
MON0100_000000022693	1978	0.7516880738920055	2	2	2	2	2	False	94746	fragment	False	MON0100_000000022693	1.0		0	0	False	False	1.0	0					non-mobilizable	no_good_hit	98.0	83.67299999999999	5.0	0.0004118830425583573	NZ_CZBD01000003.1	firmicutes	Flavonifractor plautii strain 2789STDY5834932, whole genome shotgun sequence	True	False
ENG0002_000000000964	17668	0.7516815237976813	20	6	3	6	3	False	68018	maximal	True	ENG0002_000000000964	1.0		1	1	False	False	0.9984152317047119	0					non-mobilizable	no_good_hit	449.0	99.555	3.0	0.0001437693631338127	NZ_KB905472.1	CFB group bacteria	Bacteroides massiliensis B84634 = Timone 84634 = DSM 17679 = JCM 13223 strain DSM 17679 aczJl-supercont1.1, whole genome shotgun sequence	True	False
MON0035_000000016311	1766	0.7516813594213263	2	2	2	1	1	False	13640	fragment	False	MON0035_000000016311	1.0		0	0	False	False	1.0	0					non-mobilizable	other	1679.0	96.069	94.0	0.013720974074408006	NZ_JXQL01000074.1	CFB group bacteria	Prevotella pectinovora strain P5-125 contig74, whole genome shotgun sequence	False	False
ISR0336_000000009678	1564	0.7516664287013234	2	2	1	2	1	False	24465	maximal	True	ISR0336_000000009678	1.0		0	0	False	False	1.0	0					non-mobilizable	no_good_hit	855.0	93.45	55.0	0.00020938192857428313	AP018536.1	firmicutes	Lachnospiraceae bacterium GAM79 DNA, complete genome	True	False
ISR0034_000000010265	2032	0.7516637021561267	4	4	2	2	4	False	79601	maximal	True	ISR0034_000000010265	1.0		1216	15	False	False	1.0	0					non-mobilizable	other	2032.0	99.705	100.0	0.0006144462949432976	NZ_LT969518.1	firmicutes	Eisenbergiella massiliensis strain AT11, whole genome shotgun sequence	False	False
ISR0055_000000008142	1846	0.7516575135851742	3	3	3	2	2	False	120838	fragment	False	USA0052_01_000000006844	0.5830248513184682		0	0	False	False	1.0	0					non-mobilizable	other	1846.0	99.296	100.0	0.019209345424635857	NZ_CYZN01000017.1	firmicutes	Blautia wexlerae strain 2789STDY5834863, whole genome shotgun sequence	False	False
SPA0082_000000009623	1756	0.7516575135851742	3	3	3	2	2	False	120838	fragment	False	USA0052_01_000000006844	0.5619794730585893		0	0	False	False	0.9846241474151611	0					non-mobilizable	other	1743.0	96.845	99.0	0.004952000841442164	NZ_JAAIQH010000001.1	firmicutes	Anaerostipes hadrus strain MSK.14.23 NODE_1_length_351777_cov_227.13, whole genome shotgun sequence	False	False
CHI0111_000000019443	1546	0.7516554256814082	5	2	1	1	2	True	111686	maximal	True	CHI0111_000000019443	1.0		1	1	False	False	1.0	0					non-mobilizable	no_good_hit	1319.0	99.545	85.0	0.0011313809715111746	NZ_BHVZ01000001.1	firmicutes	Anaerotignum faecicola strain KCTC 15736 Contigs01, whole genome shotgun sequence	True	True
ISR0357_000000020389	1303	0.7516554256814082	4	2	1	1	2	True	111684	fragment	False	FIJ0053_000000008919	0.17544196144041632		0	0	False	False	0.9938603043556213	0					non-mobilizable	other	1303.0	99.23299999999999	100.0	0.0011176464528888843	NZ_BHVZ01000001.1	firmicutes	Anaerotignum faecicola strain KCTC 15736 Contigs01, whole genome shotgun sequence	False	True
FIJ0171_000000019106	1116	0.7516554256814082	3	2	1	1	2	True	111684	fragment	False	FIJ0053_000000008919	0.070234561282661		0	0	False	False	1.0	0					non-mobilizable	other	1116.0	98.656	100.0	0.0009571242664908648	NZ_BHVZ01000001.1	firmicutes	Anaerotignum faecicola strain KCTC 15736 Contigs01, whole genome shotgun sequence	False	True
MON0032_000000006730	3502	0.7516530821141142	4	4	3	4	3	False	46899	fragment	False	MON0106_000000010534	0.9509673674365481		0	0	False	False	0.9994288682937622	0					non-mobilizable	no_good_hit								True	False
DEN0017_000000011356	2639	0.7516521708776318	3	3	3	3	3	False	131578	fragment	False	USA0052_01_000000005758	0.9591469182393374		0	0	False	False	1.0	0					non-mobilizable	other	2555.0	98.865	100.0	0.0004079636941064581	AE015928.1	CFB group bacteria	Bacteroides thetaiotaomicron VPI-5482, complete genome	False	False
ISR0803_000000005756	2477	0.7516412723500686	2	1	1	1	1	False	75275	fragment	False	ISR0803_000000005756	1.0		0	0	False	False	0.9886959791183472	0					non-mobilizable	no_good_hit	78.0	100.0	3.0	0.00014209342365800143	NZ_SPHG01000003.1	CFB group bacteria	Alistipes shahii strain BSD2780061688st1_A10 NODE_3_length_541897_cov_58.3569, whole genome shotgun sequence	True	False
SPA0078_000000001725	4422	0.7516370034227452	7	5	2	4	4	False	132417	fragment	False	FIJ0075_000000003112	0.10485077590937499		0	0	False	False	1.0	0					non-mobilizable	other	4422.0	99.887	100.0	0.1335851337059979	NZ_CYZK01000029.1	firmicutes	Coprococcus comes strain 2789STDY5834866, whole genome shotgun sequence	False	False
FIJ0111_000000012956	1597	0.7516366972884858	2	2	2	2	1	True	131037	fragment	False	FIJ0111_000000012956	1.0		0	0	False	False	1.0	0					non-mobilizable	chromosome	1599.0	90.994	100.0	0.00024853661609299503	CP053229.1	firmicutes	Enterocloster bolteae strain CBBP-2 chromosome, complete genome	False	True
FIJ0132_000000002281	10231	0.751632128523494	21	5	4	5	3	True	88425	maximal	True	FIJ0132_000000002281	1.0		1	1	False	False	1.0	0					non-mobilizable	no_good_hit	804.0	89.801	8.0	0.0001782635130864558	LR027880.1	firmicutes	Roseburia intestinalis L1-82 genome assembly, chromosome: 1	True	True
MAD0072_000000005023	1267	0.7516320424194243	3	2	1	2	1	True	16314	maximal	True	MAD0072_000000005023	1.0		0	0	False	False	1.0	0					non-mobilizable	no_good_hit	574.0	93.902	45.0	0.0948204534171769	NZ_JAAIUL010000047.1	firmicutes	Blautia massiliensis strain MSK.16.77 NODE_47_length_6043_cov_219.158, whole genome shotgun sequence	True	True
ISR0238_000000005157	2709	0.7516315019346006	4	4	4	3	2	False	120838	fragment	False	USA0052_01_000000006844	0.68858500956523		0	0	False	False	0.999261736869812	0					non-mobilizable	chromosome	2589.0	96.678	100.0	0.0007502134252837578	LR699005.1	firmicutes	Lachnospiraceae bacterium isolate MGYG-HGUT-02492 genome assembly, chromosome: 1	False	False
MAD0007_000000000335	16061	0.7516291981188825	22	7	1	7	3	False	19876	maximal	True	MAD0007_000000000335	1.0		1	1	False	False	1.0	0					non-mobilizable	no_good_hit	38.0	94.73700000000001	0.0	0.0006014635613325759	NZ_LGPD01000104.1	firmicutes	Virgibacillus soli strain PL205 scaffold000104, whole genome shotgun sequence	True	False
ISR0379_000000004429	4586	0.7516269158069414	6	4	3	4	2	False	110379	fragment	False	CHI0074_000000003469	0.9919323392716789		0	0	False	False	0.9993458390235901	0					non-mobilizable	no_good_hit	810.0	84.321	23.0	0.00023344939268444238	LN681234.1	firmicutes	[Clostridium] sordellii genome assembly JGS6382, chromosome : 1	True	False
MON0029_000000008128	3165	0.751623918998396	4	4	4	3	3	False	117352	maximal	True	MON0029_000000008128	1.0	PS787	22	3	False	True	1.0	0					non-mobilizable	chromosome	1501.0	98.934	100.0	0.0006177369577196116	CP048433.1	actinobacteria	Collinsella aerofaciens ATCC 25986 strain JCM 10188 chromosome, complete genome	False	True
SPA0104_000000024901	1511	0.7516238288573257	1	1	1	1	1	False	4820	fragment	False	SPA0104_000000024901	1.0		0	0	False	False	1.0	0					non-mobilizable	no_good_hit								True	False
ISR0059_000000007640	2176	0.7516215415320614	4	2	1	2	1	False	129166	fragment	False	ISR0059_000000007640	1.0		0	0	False	False	1.0	0					non-mobilizable	no_good_hit	291.0	96.22	13.0	0.0013589143836589361	NZ_JAAIQH010000002.1	firmicutes	Anaerostipes hadrus strain MSK.14.23 NODE_2_length_211198_cov_186.186, whole genome shotgun sequence	True	False
MON0021_000000003293	6186	0.7516208645765267	7	7	6	7	6	False	19783	maximal	True	MON0021_000000003293	1.0		2	1	False	False	0.9967668652534485	0					non-mobilizable	no_good_hit	116.0	84.48299999999999	2.0	2.855973504512935e-05	NZ_CP053376.1	firmicutes	Bacillus amyloliquefaciens strain WF02 chromosome, complete genome	True	False
ENG0180_000000008503	2038	0.7516200666864148	4	3	3	1	1	False	113045	maximal	True	ENG0180_000000008503	1.0		42	8	False	False	0.9950932264328003	0					non-mobilizable	chromosome	1518.0	99.802	100.0	0.0006564201088696766	CP031133.1	high GC Gram+	Bifidobacterium longum subsp. longum strain BORI chromosome, complete genome	False	False
ENG0062_000000016136	1518	0.7516180207123622	2	2	2	1	1	False	106747	fragment	False	ENG0190_000000019715	0.9504435973947235		0	0	False	False	0.9855072498321533	0					non-mobilizable	other	1518.0	99.934	100.0	0.007238873274385269	NZ_CYYV01000009.1	firmicutes	Fusicatenibacter saccharivorans strain 2789STDY5608849, whole genome shotgun sequence	False	False
ISR0109_000000001085	16544	0.7516157543679587	17	5	3	5	1	True	111613	fragment	False	ISR0090_000000000852	0.6741385028248547		0	0	False	False	0.9996373057365417	0					non-mobilizable	no_good_hit	655.0	71.908	4.0	0.0021733160191360307	NZ_QGDS01000005.1	firmicutes	Faecalicatena contorta strain NLAE-zl-C134 Ga0104392_105, whole genome shotgun sequence	True	True
MON0094_000000000691	17528	0.7516129263350337	20	7	1	7	3	False	9357	maximal	True	MON0094_000000000691	1.0		1	1	False	False	0.9974327087402344	0					non-mobilizable	no_good_hit								True	False
SPA0029_000000014274	1866	0.7516124347847465	3	3	3	3	2	False	50273	maximal	True	SPA0029_000000014274	0.9718187100522953		57	11	False	False	0.9994640946388245	0					non-mobilizable	no_good_hit	107.0	81.308	6.0	1.745157311937485e-05	LR131271.1	enterobacteria	Raoultella terrigena strain NCTC13098 genome assembly, chromosome: 1	True	False
ISR0808_000000014389	1179	0.7515941730186383	2	1	1	1	1	False	21741	fragment	False	ISR0808_000000014389	1.0		0	0	False	False	0.9796437621116638	0					non-mobilizable	no_good_hit	134.0	76.866	11.0	0.0006237966128335102	NZ_OAOI01000166.1	firmicutes	Clostridium thiosulfatireducens isolate src6, whole genome shotgun sequence	True	False
CAN0014_000000039886	1251	0.7515894993229618	2	2	2	1	1	False	93429	fragment	False	CAN0014_000000039886	1.0		0	0	False	False	1.0	0					non-mobilizable	no_good_hit								True	False
MAD0025_000000005030	2319	0.7515877933878575	3	3	2	3	2	False	103408	fragment	False	MAD0025_000000005030	0.9865087159314082		0	0	False	False	0.99956876039505	0					non-mobilizable	other	2319.0	98.663	100.0	0.0025796093957011707	NZ_WNAF01000001.1	firmicutes	[Ruminococcus] faecis strain BIOML-A1 scaffold1_size898620, whole genome shotgun sequence	False	False
CAN0003_000000032585	1506	0.7515789303906232	1	1	1	1	1	False	96483	maximal	True	CAN0003_000000032585	1.0		55	10	False	False	1.0	0					non-mobilizable	other	1443.0	86.556	96.0	0.17092594793771543	NZ_JH604896.1	b-proteobacteria	Sutterella parvirubra YIT 11816 Scfld208, whole genome shotgun sequence	False	False
MAD0088_000000004678	4238	0.7515776309831188	7	2	2	1	1	False	15913	maximal	True	MAD0088_000000004678	1.0		1	1	False	False	0.9896177649497986	0					non-mobilizable	no_good_hit	133.0	77.444	3.0	0.0006499657382401547	NZ_RJQC01000004.1	firmicutes	Absicoccus porci strain YH-panp20 panp20_4, whole genome shotgun sequence	True	False
ISR0256_000000006034	2950	0.7515760564861859	4	3	3	2	1	False	26849	maximal	True	ISR0256_000000006034	1.0		7	5	False	False	0.9989830255508423	0					non-mobilizable	no_good_hit	453.0	74.393	15.0	0.00010090835620740242	LR215981.1	firmicutes	Ruthenibacterium lactatiformans isolate Ruthenibacterium lactatiformans 82B1 genome assembly, chromosome: 1	True	False
MAD0085_000000000166	28838	0.7515752436275638	24	20	14	17	16	True	113166	maximal	True	MAD0085_000000000166	1.0		6	1	False	False	0.9999653100967407	0					non-mobilizable	no_good_hit	3571.0	90.619	15.0	0.0011999581276883353	NZ_CP030777.1	firmicutes	Faecalibacterium prausnitzii strain APC918/95b chromosome, complete genome	True	True
ETH0002_000000008961	3098	0.7515710411167985	5	3	3	3	3	False	117293	maximal	True	ETH0002_000000008961	1.0		3	2	False	False	0.9961265325546265	0					non-mobilizable	chromosome	895.0	96.31299999999999	96.0	0.00023904109148520624	CP040518.1	firmicutes	Blautia sp. SC05B48 chromosome, complete genome	False	False
ISR0045_000000009500	2649	0.7515625325354968	4	3	1	2	3	False	36253	fragment	False	ISR0045_000000009500	1.0		0	0	False	False	0.9977350234985352	0					non-mobilizable	no_good_hit	28.0	100.0	1.0	2.902573476470627e-07	LR877198.1	rodents	Onychomys torridus genome assembly, chromosome: 11	True	False
ISR0007_000000002524	5149	0.7515544287697904	7	5	1	3	4	True	101521	maximal	True	ISR0007_000000002524	1.0		0	0	False	False	0.9998058080673218	0					non-mobilizable	other	4564.0	98.81700000000001	90.0	0.0013638465854955723	FP929042.1	firmicutes	Eubacterium rectale DSM 17629 draft genome	False	True
ISR0306_000000001901	4468	0.7515504674920265	6	6	5	5	4	False	129592	maximal	True	ISR0306_000000001901	1.0	PS1061	13	3	False	True	1.0	0					non-mobilizable	no_good_hit	1801.0	98.89	69.0	0.00048236991555310676	CP040518.1	firmicutes	Blautia sp. SC05B48 chromosome, complete genome	True	True
ENG0169_000000018129	1338	0.7515426798736404	1	1	1	1	1	False	104356	fragment	False	DEN0045_000000030938	0.9583128281814763		0	0	False	False	1.0	0					non-mobilizable	chromosome	1338.0	88.64	99.0	0.00038001291361248357	NZ_LT907978.1	firmicutes	Anaerobutyricum hallii isolate EH1 chromosome I	False	False
ISR0332_000000009034	1626	0.7515379190148286	3	3	3	3	2	False	24566	maximal	True	ISR0332_000000009034	1.0		1	1	False	False	0.9827798008918762	0					non-mobilizable	no_good_hit	1060.0	95.943	65.0	0.0033400938014957536	NZ_CYXX01000001.1	firmicutes	Roseburia inulinivorans strain 2789STDY5608887, whole genome shotgun sequence	True	False
USA0023_01_000000027124	1112	0.7515374007180339	2	1	1	1	1	False	1683	fragment	False	USA0023_01_000000027124	1.0		0	0	False	False	0.9937050342559814	0					non-mobilizable	no_good_hit	842.0	81.948	86.0	0.00023271184275566368	FP929062.1	firmicutes	Clostridiales sp. SS3/4 draft genome	True	False
ISR0198_000000009975	3326	0.7515231429624611	5	5	4	5	3	False	100433	fragment	False	ISR0198_000000009975	1.0		0	0	False	False	1.0	0					non-mobilizable	no_good_hit	1049.0	71.783	36.0	0.00028939663600200505	CP060633.1	firmicutes	Lachnospiraceae bacterium sunii NSJ-8 chromosome, complete genome	True	False
ENG0183_000000001870	14248	0.7515190327395144	14	10	4	10	3	False	55189	maximal	True	ENG0183_000000001870	1.0		1	1	False	False	0.9999297857284546	0					non-mobilizable	other	8269.0	98.428	90.0	0.002279781716691074	NZ_UYXI01000001.1	CFB group bacteria	Alistipes senegalensis isolate Alistipes senegalensis 81E7, whole genome shotgun sequence	False	False
ISR0031_000000005369	3759	0.7515142045386697	4	4	4	4	4	False	96124	maximal	True	ISR0031_000000005369	1.0		14	6	False	False	0.9997339844703674	0					non-mobilizable	other	3689.0	99.919	98.0	0.0008900580420171109	FP929049.1	firmicutes	Roseburia intestinalis M50/1 draft genome	False	False
SPA0119_000000011054	2955	0.7515006018033679	4	4	3	4	3	False	97068	fragment	False	CHI0109_000000005647	0.8142631338097597		0	0	False	False	0.9935702085494995	0					non-mobilizable	no_good_hit	369.0	84.553	12.0	0.00016836194553654293	CP001104.1	firmicutes	[Eubacterium] eligens ATCC 27750 chromosome, complete genome	True	False
ISR0315_000000001310	6000	0.7514976828674061	8	5	3	5	3	True	112149	backbone	True	ISR0315_000000001310	0.9920097090521368	PS715	6	1	True	True	0.9994999766349792	8					non-mobilizable	no_good_hit	62.0	96.774	1.0	0.0007585838110753236	NZ_CYYV01000016.1	firmicutes	Fusicatenibacter saccharivorans strain 2789STDY5608849, whole genome shotgun sequence	True	True
ISR0231_000000014376	1381	0.7514971139030128	2	2	2	1	2	False	80075	fragment	False	ISR0126_000000028652	0.4235903308084568		0	0	False	False	1.0	0					non-mobilizable	chromosome	1380.0	94.855	99.0	0.0018814688375711048	NZ_HF545617.1	firmicutes	Ruminococcus bicirculans strain 80/3 chromosome II	False	False
ISR0830_000000024072	1276	0.7514922973006412	1	1	1	1	1	False	21033	fragment	False	ISR0830_000000024072	1.0		0	0	False	False	1.0	0					non-mobilizable	other	1283.0	79.891	100.0	0.0003401205751391021	FP929054.1	firmicutes	Ruminococcus obeum A2-162 draft genome	False	False
CHI0160_000000000553	21130	0.7514713130141809	30	19	12	12	17	True	124155	fragment	False	CHI0160_000000000553	1.0		0	0	False	False	1.0	0					non-mobilizable	other	12376.0	97.29299999999999	92.0	0.003476927556140352	AP018533.1	firmicutes	Clostridiales bacterium CCNA10 DNA, complete genome	False	True
MAD0014_000000007927	3728	0.7514700543976712	10	1	1	1	1	False	19520	maximal	True	MAD0014_000000007927	1.0		1	1	False	False	1.0	0					non-mobilizable	no_good_hit								True	False
DEN0093_000000014765	2186	0.7514546743337495	3	2	2	2	2	False	119274	fragment	False	ISR0342_000000007411	0.9857361427613796		0	0	False	False	0.9995425343513489	0					non-mobilizable	no_good_hit	326.0	73.006	15.0	0.002234973481584239	NZ_KE384028.1	firmicutes	Proteocatella sphenisci DSM 23131 G558DRAFT_scaffold00004.4, whole genome shotgun sequence	True	False
ENG0012_000000004251	5674	0.7514539110556852	5	4	3	4	2	False	111427	fragment	False	ENG0012_000000004251	1.0		0	0	False	False	0.9989425539970398	0					non-mobilizable	other	4541.0	97.93	90.0	0.006271841674781185	NZ_JH815205.1	CFB group bacteria	Barnesiella intestinihominis YIT 11860 supercont1.3, whole genome shotgun sequence	False	False
ENG0167_000000001983	11712	0.7514523957747761	15	4	1	4	1	False	56103	maximal	False	ISR0793_000000000795	0.7214113931267405		0	0	False	False	1.0	0					non-mobilizable	no_good_hit								True	False
MON0097_000000001843	11625	0.7514523957747761	15	4	1	4	1	False	52665	maximal	False	FIJ0101_000000002062	0.8454839912266002		0	0	False	False	0.9999139904975891	0					non-mobilizable	no_good_hit								True	False
MON0077_000000002183	11565	0.7514523957747761	15	4	1	4	1	False	52665	maximal	False	FIJ0101_000000002062	0.5461902418011265		0	0	False	False	1.0	0					non-mobilizable	no_good_hit								True	False
ISR0353_000000002148	11914	0.751449263197242	11	9	6	8	5	True	132350	fragment	False	ISR0353_000000002148	0.9999579902537389		0	0	False	False	0.9999160766601562	0					non-mobilizable	other	11239.0	96.779	99.0	0.12206281925877623	NZ_CABIYV010000011.1	firmicutes	Gemmiger formicilis isolate MGYG-HGUT-00084, whole genome shotgun sequence	False	True
ISR0187_000000001864	11902	0.751449263197242	11	9	6	8	5	True	132350	fragment	False	ISR0353_000000002148	0.9994544233674669		0	0	False	False	1.0	0					non-mobilizable	other	11239.0	96.77	99.0	0.12206281925877623	NZ_CABIYV010000011.1	firmicutes	Gemmiger formicilis isolate MGYG-HGUT-00084, whole genome shotgun sequence	False	True
MON0033_000000017252	3901	0.7514417207434311	5	4	3	4	2	False	111425	maximal	True	MON0033_000000017252	1.0		3	3	False	False	1.0	0					non-mobilizable	other	2384.0	98.65799999999999	96.0	0.0033007505987198683	NZ_JH815205.1	CFB group bacteria	Barnesiella intestinihominis YIT 11860 supercont1.3, whole genome shotgun sequence	False	False
ISR0143_000000001103	26813	0.7514410167086311	56	39	11	22	31	False	86009	fragment	False	ISR0143_000000001103	1.0		0	0	False	False	1.0	0	rep_cluster_1817				non-mobilizable	other	9815.0	98.625	91.0	0.00293068568119533	FP929042.1	firmicutes	Eubacterium rectale DSM 17629 draft genome	False	True
MON0102_000000029102	1525	0.7514358440895806	3	2	2	2	1	True	87079	fragment	False	MON0032_000000016300	0.34602065591053893		0	0	False	False	0.9934425950050354	0					non-mobilizable	other	1528.0	92.67	100.0	0.000474113820915637	FP929046.1	firmicutes	Faecalibacterium prausnitzii SL3/3 draft genome	False	True
CHI0141_000000020583	1346	0.7514358440895806	2	2	2	2	1	True	87079	fragment	False	MON0032_000000016300	0.2592163279265721		0	0	False	False	1.0	0					non-mobilizable	other	1280.0	90.93799999999999	97.0	0.0003972725389168428	FP929046.1	firmicutes	Faecalibacterium prausnitzii SL3/3 draft genome	False	True
ENG0179_000000014159	2356	0.7514333534216306	6	4	4	1	1	False	111386	backbone	False	MON0071_000000005258	0.9555113446401969	PS708	0	0	True	True	1.0	41					non-mobilizable	chromosome	2010.0	97.96	100.0	0.00028377185195104096	CP041395.1	CFB group bacteria	Bacteroides ovatus strain 3725 D1 iv chromosome, complete genome	False	True
FIJ0085_000000012997	2380	0.75143267387741	2	2	1	2	1	False	48132	fragment	False	FIJ0085_000000012997	0.9997613365155131		0	0	False	False	0.9974789619445801	0					non-mobilizable	no_good_hit	158.0	94.93700000000001	7.0	4.366138802351334e-05	CP060633.1	firmicutes	Lachnospiraceae bacterium sunii NSJ-8 chromosome, complete genome	True	False
FIJ0108_000000010595	2151	0.75143267387741	2	2	1	2	1	False	48132	fragment	False	FIJ0085_000000012997	0.9755904896551512		0	0	False	False	1.0	0					non-mobilizable	no_good_hit	39.0	97.436	2.0	0.00020989488685008533	NZ_QGDL01000014.1	firmicutes	Faecalicatena orotica strain NLAE-zl-C242 Ga0104394_114, whole genome shotgun sequence	True	False
FIJ0034_000000012906	2151	0.75143267387741	2	2	1	2	1	False	48132	fragment	False	FIJ0085_000000012997	0.9773873869356812		0	0	False	False	1.0	0					non-mobilizable	no_good_hit	39.0	97.436	2.0	0.00020989488685008533	NZ_QGDL01000014.1	firmicutes	Faecalicatena orotica strain NLAE-zl-C242 Ga0104394_114, whole genome shotgun sequence	True	False
FIJ0056_000000010243	2095	0.75143267387741	2	2	1	2	1	False	48132	fragment	False	FIJ0085_000000012997	0.7365178986517898		0	0	False	False	1.0	0					non-mobilizable	no_good_hit	39.0	97.436	3.0	0.00020989488685008533	NZ_QGDL01000014.1	firmicutes	Faecalicatena orotica strain NLAE-zl-C242 Ga0104394_114, whole genome shotgun sequence	True	False
ENG0005_000000012768	1872	0.7514222063689386	3	3	3	3	1	False	67672	maximal	True	ENG0005_000000012768	1.0		3	2	False	False	0.999465823173523	0					non-mobilizable	other	1083.0	90.212	97.0	0.005658021588987404	NZ_WKRD01000008.1	firmicutes	Lachnospira eligens strain BIOML-A1 scaffold8_size189819, whole genome shotgun sequence	False	False
AST0085_000000006020	1845	0.7514219821514797	2	2	0	1	2	False	111110	fragment	False	AST0085_000000006020	1.0		0	0	False	False	0.9967479705810547	0	rep_cluster_850				non-mobilizable	plasmid	1845.0	100.0	100.0	0.027612230840645683	CP038154.1	firmicutes	Lactobacillus paracasei strain TCS plasmid unnamed, complete sequence	False	True
ISR0204_000000007901	1544	0.7514211676590014	3	3	2	2	1	False	122102	fragment	False	ISR0028_000000007710	0.2218637628918669		0	0	False	False	1.0	0					non-mobilizable	other	1545.0	95.728	100.0	0.03507087334247828	NZ_CYZN01000028.1	firmicutes	Blautia wexlerae strain 2789STDY5834863, whole genome shotgun sequence	False	False
FIJ0031_000000003322	6419	0.7514198570958667	8	4	2	4	2	False	101195	fragment	False	FIJ0161_000000002340	0.9969928861740486		0	0	False	False	0.9995326399803162	0					non-mobilizable	no_good_hit	401.0	91.521	6.0	0.00010643607473359637	CP042464.1	CFB group bacteria	Prevotella copri strain YF2 chromosome	True	False
ENG0200_000000003109	6201	0.7514143917745214	7	7	6	6	6	False	111683	maximal	True	ENG0200_000000003109	1.0		0	0	False	False	0.9996774792671204	0					non-mobilizable	no_good_hit	3364.0	96.344	60.0	0.005368897816616235	NZ_KI669409.1	firmicutes	[Ruminococcus] lactaris CC59_002D addUH-supercont1.3, whole genome shotgun sequence	True	False
FIJ0049_000000003305	5008	0.7514130358153993	6	4	2	4	2	False	101192	fragment	False	MON0038_000000004872	0.9092095200869008		0	0	False	False	1.0	0					non-mobilizable	no_good_hit	413.0	91.76799999999999	13.0	0.00010963715968799026	CP042464.1	CFB group bacteria	Prevotella copri strain YF2 chromosome	True	False
FIJ0111_000000004933	4732	0.7514130358153993	6	4	2	4	2	False	101192	fragment	False	MON0038_000000004872	0.841350061723537		0	0	False	False	0.9970414042472839	0					non-mobilizable	no_good_hit	413.0	92.25200000000001	10.0	0.00010963715968799026	CP042464.1	CFB group bacteria	Prevotella copri strain YF2 chromosome	True	False
ISR0101_000000007964	3021	0.7514075678091728	4	3	3	3	2	False	106757	maximal	True	ISR0101_000000007964	1.0		23	5	False	False	0.9996689558029175	0					non-mobilizable	no_good_hit	2445.0	91.697	81.0	0.011652820392912872	NZ_CYYV01000009.1	firmicutes	Fusicatenibacter saccharivorans strain 2789STDY5608849, whole genome shotgun sequence	True	False
MAD0112_000000006291	4250	0.7514045607278838	5	2	2	1	0	True	15195	fragment	False	MAD0112_000000006291	1.0		0	0	False	False	0.9995294213294983	0					non-mobilizable	no_good_hit	2220.0	88.829	56.0	0.0007565020251689527	NZ_BHGK01000001.1	firmicutes	Mediterraneibacter butyricigenes strain KCTC 15684 Contigs1, whole genome shotgun sequence	True	True
ISR0187_000000019302	1489	0.7513966450490195	3	1	1	1	1	False	85366	fragment	False	ISR0187_000000019302	1.0		0	0	False	False	1.0	0					non-mobilizable	no_good_hit	128.0	95.31200000000001	9.0	3.612398205747411e-05	NZ_LT907978.1	firmicutes	Anaerobutyricum hallii isolate EH1 chromosome I	True	False
DEN0028_000000026879	1194	0.7513966450490195	1	1	1	1	1	False	85365	fragment	False	SPA0125_000000025181	0.7081031997879856		0	0	False	False	0.9606364965438843	0					non-mobilizable	no_good_hit								True	False
ENG0091_000000013648	1767	0.7513932162128703	3	1	1	1	1	False	61163	maximal	True	ENG0091_000000013648	1.0		1	1	False	False	1.0	0					non-mobilizable	no_good_hit								True	False
ISR0160_000000017367	1689	0.7513913707763407	2	2	2	2	1	False	110171	fragment	False	ISR0160_000000017367	0.9993986770895971		0	0	False	False	0.999407947063446	0					non-mobilizable	other	1689.0	98.697	100.0	0.006512044195484777	NZ_CYZK01000002.1	firmicutes	Coprococcus comes strain 2789STDY5834866, whole genome shotgun sequence	False	False
CHI0079_000000000884	8139	0.7513855115840409	9	7	2	4	7	False	117801	maximal	True	CHI0079_000000000884	1.0	PS794	4	1	False	True	1.0	0					non-mobilizable	no_good_hit	2804.0	93.509	60.0	0.0008067969039960634	NZ_ABJL02000008.1	CFB group bacteria	Bacteroides intestinalis DSM 17393 B_intestinalis-2.0.1_Cont607, whole genome shotgun sequence	True	True
USA0083_01_000000014724	1962	0.7513750230270022	3	3	3	3	3	False	92052	fragment	False	ENG0042_000000012375	0.9513358778625954		0	0	False	False	0.9928644299507141	0					non-mobilizable	no_good_hit	226.0	75.664	11.0	0.009817301342725071	NZ_LVVY01000116.1	a-proteobacteria	Devosia elaeis strain S37 DIN_R1_(paired)_trimmed_(paired)_contig_67, whole genome shotgun sequence	True	False
MON0092_000000028327	1957	0.7513706564713688	2	2	2	2	2	False	12235	fragment	False	MON0092_000000028327	1.0		0	0	False	False	0.9994890093803406	0					non-mobilizable	no_good_hit	1091.0	75.89399999999999	55.0	0.10617042115572968	NZ_CABJCG010000041.1	firmicutes	Enterocloster lavalensis isolate MGYG-HGUT-00172, whole genome shotgun sequence	True	False
FIJ0127_000000001921	9064	0.7513673821280932	10	4	2	3	3	False	70933	fragment	False	FIJ0056_000000002488	0.9745359870139358		0	0	False	False	1.0	0					non-mobilizable	no_good_hit	1192.0	94.211	13.0	0.00040470050633436145	CP060632.1	firmicutes	Lachnospiraceae bacterium NSJ-4 chromosome, complete genome	True	False
FIJ0116_000000002269	8723	0.7513673821280932	9	4	2	3	3	False	70933	fragment	False	FIJ0056_000000002488	0.8684675578270665		0	0	False	False	0.9998853802680969	0					non-mobilizable	no_good_hit	862.0	90.835	10.0	0.0002701243423008101	LR699012.1	firmicutes	Anaerostipes hadrus isolate MGYG-HGUT-02528 genome assembly, chromosome: 1	True	False
MON0078_000000028414	1633	0.7513493341987753	2	2	2	2	2	False	10153	maximal	True	MON0078_000000028414	1.0		11	6	False	False	0.9987752437591553	0					non-mobilizable	no_good_hit	388.0	72.165	23.0	0.0017479891296925997	NZ_AAXG02000012.1	firmicutes	Pseudoflavonifractor capillosus ATCC 29799 B_capillosus-2.0.1_Cont157, whole genome shotgun sequence	True	False
ISR0796_000000011938	1894	0.7513474153679431	4	3	1	1	3	True	94667	fragment	False	ISR0796_000000011938	1.0		0	0	False	False	1.0	0					non-mobilizable	other	1523.0	93.434	97.0	0.00029245491497599643	NC_009614.1	CFB group bacteria	Bacteroides vulgatus ATCC 8482, complete sequence	False	True
ENG0081_000000004849	5228	0.7513473459998058	5	4	1	2	4	False	98338	maximal	True	ENG0081_000000004849	1.0		1	1	False	False	1.0	0	IncFIA,IncFIC				non-mobilizable	plasmid	5014.0	96.131	97.0	0.033352428658975246	MT648288.1	enterobacteria	Escherichia coli strain 253 plasmid p253, complete sequence	False	True
ISR0083_000000004155	5332	0.7513436285772571	6	3	2	2	2	True	130648	backbone	False	USA0082_01_000000002282	0.10580862651863791	PS1107|PS1110|PS1114	0	0	False	True	0.9998124241828918	0		MOBV			mobilizable	other	4286.0	99.883	100.0	0.7037280341599605	NZ_LT160633.1	firmicutes	Neglecta timonensis strain SN17, whole genome shotgun sequence	False	True
ISR0060_000000007398	3938	0.7513436285772571	4	3	2	2	2	True	130599	fragment	False	CHI0125_000000003265	0.6887524332749678		0	0	False	False	1.0	0		MOBV			mobilizable	plasmid	2755.0	94.338	100.0	0.02354300695079253	AB261016.2	enterobacteria	Escherichia coli plasmid pARS3 npmA gene for 16S rRNA methylase, complete cds	False	True
ENG0135_000000005289	3894	0.7513436285772571	4	3	2	2	2	True	130599	fragment	False	CHI0125_000000003265	0.6710446690084904		0	0	False	False	1.0	0		MOBV			mobilizable	other	2889.0	95.639	100.0	0.38295047138494226	NZ_OKQO01000017.1	firmicutes	Neobittarella massiliensis strain Marseille-P4047, whole genome shotgun sequence	False	True
ISR0092_000000005885	3881	0.7513436285772571	4	3	2	2	2	True	130599	fragment	False	CHI0125_000000003265	0.6744796232245878		0	0	False	False	1.0	0		MOBV			mobilizable	other	2591.0	99.884	100.0	0.4223055600847872	NZ_LT629943.1	firmicutes	Angelakisella massiliensis strain Marseille-P3217T, whole genome shotgun sequence	False	True
AST0089_000000005349	3753	0.7513436285772571	4	3	2	2	2	True	130599	fragment	False	CHI0125_000000003265	0.5875621337984392		0	0	False	False	1.0	0		MOBV			mobilizable	other	2580.0	99.961	100.0	0.4205119843469754	NZ_LT629943.1	firmicutes	Angelakisella massiliensis strain Marseille-P3217T, whole genome shotgun sequence	False	True
ISR0119_000000008704	3712	0.7513436285772571	4	3	2	2	2	True	130599	fragment	False	CHI0125_000000003265	0.5628969036753434		0	0	False	False	1.0	0		MOBV			mobilizable	other	2749.0	95.999	100.0	0.36436064267693535	NZ_OKQO01000017.1	firmicutes	Neobittarella massiliensis strain Marseille-P4047, whole genome shotgun sequence	False	True
SPA0117_000000011050	3421	0.7513436285772571	4	3	2	2	2	True	130599	fragment	False	CHI0125_000000003265	0.08570170290738796		0	0	False	False	1.0	0					non-mobilizable	other	2612.0	94.02799999999999	100.0	0.4244252405022012	NZ_LT629943.1	firmicutes	Angelakisella massiliensis strain Marseille-P3217T, whole genome shotgun sequence	False	True
SPA0064_000000006298	3406	0.7513436285772571	3	3	2	2	2	True	127040	fragment	False	SPA0064_000000006298	1.0		0	0	False	False	1.0	0					non-mobilizable	other	2564.0	96.60700000000001	94.0	0.4144790477743356	NZ_LT629943.1	firmicutes	Angelakisella massiliensis strain Marseille-P3217T, whole genome shotgun sequence	False	True
ISR0293_000000006582	5528	0.7513430549189003	10	6	5	4	6	True	82446	fragment	False	ISR0293_000000006582	1.0		0	0	False	False	0.9976483583450317	0					non-mobilizable	other	5528.0	100.0	100.0	0.12087743854430934	NZ_CZAI01000017.1	CFB group bacteria	Bacteroides caccae strain 2789STDY5834880, whole genome shotgun sequence	False	True
FIJ0141_000000017780	1668	0.7513406703830778	2	2	2	1	1	False	40261	maximal	True	FIJ0141_000000017780	1.0		6	5	False	False	0.9910072088241577	0					non-mobilizable	no_good_hit	42.0	95.238	3.0	0.0011348852658676337	NZ_CABKPS010000074.1	firmicutes	Phascolarctobacterium succinatutens isolate MGYG-HGUT-01365, whole genome shotgun sequence	True	False
ENG0142_000000028452	1217	0.7513357816393172	2	2	2	2	2	False	118589	fragment	False	ENG0060_000000020161	0.23760680818987942		0	0	False	False	1.0	0					non-mobilizable	chromosome	1217.0	93.098	100.0	0.00027009077804357435	CP036491.1	CFB group bacteria	Bacteroides sp. A1C1 chromosome, complete genome	False	False
MON0036_000000009891	2238	0.7513316552428495	2	2	2	2	2	False	112724	backbone	False	ISR0050_000000008971	0.3720719506092517	PS721	0	0	False	True	1.0	0					non-mobilizable	other	2258.0	74.358	99.0	0.2722730042656917	NZ_FQZY01000114.1	firmicutes	Hespellia stercorisuis DSM 15480, whole genome shotgun sequence	False	True
MAD0064_000000018516	1262	0.7513307652045808	1	1	1	1	1	False	89945	fragment	False	CHI0013_000000007185	0.9676891984982091		0	0	False	False	0.999207615852356	0					non-mobilizable	other	1262.0	99.525	100.0	0.009055785361369643	NZ_CYXX01000007.1	firmicutes	Roseburia inulinivorans strain 2789STDY5608887, whole genome shotgun sequence	False	False
ISR0162_000000032581	1201	0.7513266948161941	2	1	1	1	1	False	30317	fragment	False	ISR0162_000000032581	1.0		0	0	False	False	0.9983347058296204	0					non-mobilizable	other	1203.0	89.52600000000001	100.0	0.0002094575311764444	CP007619.1	CFB group bacteria	Bacteroides dorei isolate HS1_L_1_B_010, complete genome	False	False
USA0117_01_000000014972	1361	0.7513124254883913	2	2	2	2	2	False	30700	fragment	False	USA0117_01_000000014972	0.9340374464527259		0	0	False	False	0.9992652535438538	0					non-mobilizable	other	1361.0	94.85700000000001	100.0	0.0003334419471440575	AP018536.1	firmicutes	Lachnospiraceae bacterium GAM79 DNA, complete genome	False	False
DEN0096_000000009408	4465	0.7513111233820133	6	3	1	2	2	False	68231	fragment	False	DEN0096_000000009408	1.0		0	0	False	False	0.9970884919166565	0					non-mobilizable	no_good_hit	39.0	100.0	1.0	6.899957873941401e-05	NZ_CZAF01000002.1	CFB group bacteria	Bacteroides uniformis strain 2789STDY5834847, whole genome shotgun sequence	True	False
MON0001_000000024761	1407	0.7513040246843397	2	2	2	2	2	False	116778	fragment	False	DEN0052_000000021753	0.43650711482183946		0	0	False	False	0.9992892742156982	0					non-mobilizable	other	1407.0	99.147	100.0	0.012888913334433382	NZ_JAAIOD010000013.1	firmicutes	Dorea longicatena strain MSK.10.16 NODE_13_length_109086_cov_374.901, whole genome shotgun sequence	False	False
DEN0085_000000003926	9179	0.7512980343909159	10	5	5	4	4	True	97633	maximal	True	DEN0085_000000003926	1.0	PS538	1	1	False	True	0.9998910427093506	0					non-mobilizable	no_good_hit	2729.0	97.069	38.0	0.5960655737704919	NZ_AWET01000016.1	CFB group bacteria	Prevotella pleuritidis F0068 contig00040, whole genome shotgun sequence	True	True
MAD0036_000000023241	1359	0.7512955298396502	3	3	2	3	1	False	18707	maximal	True	MAD0036_000000023241	1.0		12	7	False	False	1.0	0					non-mobilizable	no_good_hit	481.0	97.921	35.0	0.00016307599375283048	FP929044.1	firmicutes	Eubacterium siraeum 70/3 draft genome	True	False
ISR0816_000000018527	2132	0.7512947994496484	2	2	2	2	2	False	80607	fragment	False	ISR0816_000000018527	1.0		0	0	False	False	1.0	0					non-mobilizable	other	2132.0	100.0	100.0	0.0051082782393579535	NZ_AGDG01000027.1	CFB group bacteria	Bacteroides faecis MAJ27 contig027, whole genome shotgun sequence	False	False
ISR0032_000000020036	1674	0.7512927952508115	1	1	1	1	1	False	73926	fragment	False	ISR0032_000000020036	1.0		0	0	False	False	1.0	0					non-mobilizable	other	1675.0	97.67200000000001	100.0	0.04268245985755495	NZ_CYXX01000033.1	firmicutes	Roseburia inulinivorans strain 2789STDY5608887, whole genome shotgun sequence	False	False
CHI0148_000000007092	1664	0.7512927952508115	2	1	1	1	1	False	79603	fragment	False	CHI0148_000000007092	1.0		0	0	False	False	1.0	0					non-mobilizable	no_good_hit	1427.0	97.26700000000001	86.0	0.0364026242565032	NZ_CYXX01000033.1	firmicutes	Roseburia inulinivorans strain 2789STDY5608887, whole genome shotgun sequence	True	False
ISR0360_000000019045	1313	0.7512924236539614	2	1	1	1	1	False	23781	maximal	True	ISR0360_000000019045	1.0		6	2	False	False	0.9603960514068604	0					non-mobilizable	no_good_hit	247.0	76.518	19.0	5.275719615661681e-05	NC_014376.1	firmicutes	[Clostridium] saccharolyticum WM1, complete sequence	True	False
DEN0079_000000019976	2736	0.7512906386106462	3	3	3	3	2	True	69589	maximal	True	DEN0079_000000019976	1.0		5	4	False	False	0.9989035129547119	0					non-mobilizable	no_good_hit	1370.0	99.854	50.0	0.00020832724634293616	CP046397.1	CFB group bacteria	Bacteroides ovatus strain FDAARGOS_733 chromosome, complete genome	True	True
FIJ0036_000000008288	4389	0.7512902286879664	5	2	1	1	2	False	104909	fragment	False	ISR0856_000000000942	0.8230798899615277		0	0	False	False	1.0	0					non-mobilizable	plasmid	4174.0	98.227	99.0	0.33666801129487695	CP021593.1	other sequences	Unidentified plasmid plasmid FAKO27_001080F, complete sequence	False	True
ENG0030_000000005603	3795	0.7512902286879664	5	2	1	1	2	False	104909	fragment	False	ISR0856_000000000942	0.7077772915257928		0	0	False	False	0.9981554746627808	0					non-mobilizable	plasmid	3796.0	98.525	100.0	0.3061718434852763	CP021593.1	other sequences	Unidentified plasmid plasmid FAKO27_001080F, complete sequence	False	True
FIJ0154_000000009405	3694	0.7512902286879664	5	2	1	1	2	False	104909	fragment	False	ISR0856_000000000942	0.5529418092653702		0	0	False	False	1.0	0					non-mobilizable	plasmid	3238.0	99.228	94.0	0.26115369100443725	CP021593.1	other sequences	Unidentified plasmid plasmid FAKO27_001080F, complete sequence	False	True
USA0069_01_000000017030	3618	0.7512902286879664	4	2	1	1	2	False	104909	fragment	False	ISR0856_000000000942	0.6804928289363916		0	0	False	False	1.0	0					non-mobilizable	plasmid	3613.0	99.087	99.0	0.29140782573618396	CP021593.1	other sequences	Unidentified plasmid plasmid FAKO27_001080F, complete sequence	False	True
MAD0001_000000015663	1652	0.7512902286879664	2	2	1	1	2	False	104849	fragment	False	DEN0064_000000009405	0.07056962080724208		0	0	False	False	1.0	0					non-mobilizable	plasmid	1652.0	98.06299999999999	100.0	0.13319887051230334	CP021593.1	other sequences	Unidentified plasmid plasmid FAKO27_001080F, complete sequence	False	True
FIJ0115_000000003511	6965	0.7512848592837753	8	6	6	5	5	False	52503	maximal	False	FIJ0149_000000002908	0.9982114751752754		0	0	False	False	1.0	0					non-mobilizable	no_good_hit	4554.0	83.399	79.0	0.00305306357976255	NZ_GG697141.2	firmicutes	Mitsuokella multacida DSM 20544 Scfld0, whole genome shotgun sequence	True	False
FIJ0150_000000004554	4955	0.7512788752728171	7	4	2	3	2	True	39825	maximal	True	FIJ0150_000000004554	1.0		1	1	False	False	0.9937437176704407	0					non-mobilizable	no_good_hit								True	True
ENG0188_000000006704	3954	0.7512759250069851	4	4	4	4	4	False	124954	fragment	False	ENG0184_000000004383	0.4884280792909143		0	0	False	False	0.999747097492218	0					non-mobilizable	no_good_hit	2763.0	78.429	86.0	0.006550017434427183	NZ_DF158899.1	firmicutes	Oscillibacter ruminantium GH1, whole genome shotgun sequence	True	False
SPA0006_000000019060	1663	0.7512732645652885	2	2	2	2	1	False	80606	fragment	False	SPA0006_000000019060	1.0		0	0	False	False	0.9975947141647339	0					non-mobilizable	other	1663.0	99.759	100.0	0.003984025543788324	NZ_AGDG01000027.1	CFB group bacteria	Bacteroides faecis MAJ27 contig027, whole genome shotgun sequence	False	False
CHI0136_000000008628	1607	0.7512732645652885	2	2	2	2	1	False	80605	fragment	False	CHI0136_000000008628	1.0		0	0	False	False	0.9981331825256348	0					non-mobilizable	other	1606.0	99.12799999999999	99.0	0.0038449921613937857	NZ_AGDG01000027.1	CFB group bacteria	Bacteroides faecis MAJ27 contig027, whole genome shotgun sequence	False	False
ENG0139_000000015796	1395	0.7512732645652885	2	2	2	2	1	False	57838	fragment	False	ENG0139_000000015796	1.0		0	0	False	False	1.0	0					non-mobilizable	other	1395.0	99.57	100.0	0.00334159543203425	NZ_AGDG01000027.1	CFB group bacteria	Bacteroides faecis MAJ27 contig027, whole genome shotgun sequence	False	False
ISR0046_000000007572	3722	0.7512732611156143	5	2	2	2	2	False	50202	maximal	True	ISR0046_000000007572	1.0		1	1	False	False	1.0	0					non-mobilizable	no_good_hit	54.0	87.037	1.0	1.4060061880495422e-05	FP929043.1	firmicutes	Eubacterium rectale M104/1 draft genome	True	False
DEN0096_000000022003	2040	0.7512722603913701	3	3	3	3	3	False	68173	maximal	True	DEN0096_000000022003	1.0		4	2	False	False	0.9995098114013672	0					non-mobilizable	other	1423.0	98.17299999999999	100.0	0.00039488811503407366	FP929062.1	firmicutes	Clostridiales sp. SS3/4 draft genome	False	False
ISR0154_000000012579	1677	0.7512661076199708	3	2	2	2	2	True	89607	fragment	False	ISR0154_000000012579	0.9718482252141982		0	0	False	False	0.9940369725227356	0					non-mobilizable	other	1659.0	99.57799999999999	99.0	0.020089177531139438	LM996865.1	enterobacteria	Escherichia coli genome assembly FHI72, scaffold scaffold-23_contig-10.0_1_82532_[organism:Escherichia	False	True
ISR0825_000000002549	7904	0.7512625391977058	9	5	1	3	4	False	89369	maximal	True	ISR0825_000000002549	1.0		1	1	False	False	0.9997469782829285	0					non-mobilizable	no_good_hit	48.0	93.75	1.0	1.3208502678515723e-05	AP018533.1	firmicutes	Clostridiales bacterium CCNA10 DNA, complete genome	True	False
ISR0019_000000003466	4539	0.7512595348491399	6	6	5	5	5	False	37753	maximal	True	ISR0019_000000003466	1.0		26	2	False	False	1.0	0					non-mobilizable	no_good_hit	2958.0	97.667	65.0	0.02025399831216681	NZ_JAAITI010000007.1	firmicutes	Blautia luti strain MSK.16.34 NODE_7_length_145749_cov_137.288, whole genome shotgun sequence	True	False
ENG0187_000000001848	11324	0.7512560343263116	11	8	8	8	5	False	127501	maximal	True	ENG0187_000000001848	1.0		1	1	False	False	0.9976156949996948	0					non-mobilizable	no_good_hit	2962.0	98.98700000000001	58.0	0.01593447425389611	CP021568.1	other sequences	Unidentified plasmid plasmid YS1-2_000084F, complete sequence	True	False
ISR0093_000000009241	2619	0.751252912666537	3	3	3	2	2	False	89668	maximal	True	ISR0093_000000009241	1.0		6	5	False	False	0.9942726492881775	0					non-mobilizable	other	1402.0	97.789	96.0	0.0015305085745623138	NZ_KI669407.1	firmicutes	[Ruminococcus] lactaris CC59_002D addUH-supercont1.1, whole genome shotgun sequence	False	False
SPA0042_000000019862	1687	0.7512484613608852	2	2	2	2	2	True	114350	fragment	False	CHI0109_000000010540	0.5949066967079273		0	0	False	False	1.0	0					non-mobilizable	no_good_hit	881.0	82.29299999999999	52.0	0.3576702214930271	MK233072.1	viruses	Uncultured human fecal virus clone E.ramosum_S03.N07_1_c1 sequence	True	True
ENG0105_000000012145	1834	0.7512466811187578	2	2	2	2	2	False	60153	fragment	False	ENG0105_000000012145	1.0		0	0	False	False	1.0	0					non-mobilizable	other	1747.0	86.03299999999999	94.0	0.0038346797613390358	NZ_CYXV01000001.1	firmicutes	Roseburia faecis strain 2789STDY5608863, whole genome shotgun sequence	False	False
SPA0006_000000003330	8542	0.7512453234521052	8	7	2	7	4	False	77079	fragment	False	SPA0006_000000003330	1.0		0	0	False	False	1.0	0					non-mobilizable	no_good_hit	1289.0	94.95700000000001	15.0	0.0036110206327990744	NZ_KB894644.1	CFB group bacteria	Bacteroides barnesiae DSM 18169 = JCM 13652 strain DSM 18169 C510DRAFT_scaffold00002.2, whole genome shotgun sequence	True	False
MON0066_000000030780	1203	0.7512409854005374	1	1	1	1	1	False	96071	fragment	False	CAN0004_000000021344	0.5763384340708346		0	0	False	False	0.9908561706542969	0					non-mobilizable	no_good_hit	420.0	74.762	35.0	0.00011844648445125884	NZ_BFBT01000001.1	firmicutes	Lawsonibacter asaccharolyticus strain 3BBH22, whole genome shotgun sequence	True	False
ISR0255_000000007728	3721	0.7512372182275985	3	3	2	3	2	False	127574	fragment	False	MAD0004_000000002298	0.8737222798292377		0	0	False	False	0.9997312426567078	0					non-mobilizable	chromosome	3759.0	83.958	100.0	0.0016155404060703737	LR699016.1	actinobacteria	Collinsella aerofaciens isolate MGYG-HGUT-02539 genome assembly, chromosome: 1	False	False
ENG0063_000000009070	3470	0.7512363745597292	4	4	4	4	3	False	116157	maximal	True	ENG0063_000000009070	1.0		146	7	False	False	0.9956772327423096	0					non-mobilizable	chromosome	2797.0	89.45299999999999	99.0	0.0007476733691073155	CP040518.1	firmicutes	Blautia sp. SC05B48 chromosome, complete genome	False	False
DEN0076_000000005048	1597	0.7512283730519033	2	2	1	2	1	False	122416	backbone	False	ISR0319_000000007079	0.16065078840512736	PS871	0	0	False	True	1.0	0					non-mobilizable	other	1576.0	93.59100000000001	99.0	0.6816803811173668	NZ_QRYH01000058.1	firmicutes	Holdemanella biformis strain AF15-5 AF15-5.Scaf58, whole genome shotgun sequence	False	True
ISR0378_000000008705	2915	0.7512173114538674	3	3	3	3	3	False	70455	fragment	False	ISR0378_000000008705	1.0		0	0	False	False	0.9989708662033081	0					non-mobilizable	no_good_hit	225.0	73.778	8.0	4.2996209329671584e-05	CP015235.1	high GC Gram+	Rhodococcus fascians D188, complete genome	True	False
SPA0127_000000012065	2438	0.7512137455155776	3	2	2	2	2	False	102225	fragment	False	ISR0375_000000007981	0.47401930654967733		0	0	False	False	0.9987694621086121	0					non-mobilizable	other	2438.0	96.514	100.0	0.0005972533700315618	AP018536.1	firmicutes	Lachnospiraceae bacterium GAM79 DNA, complete genome	False	False
ISR0830_000000010603	2579	0.7512090410409047	4	3	3	3	3	False	127430	maximal	True	ISR0830_000000010603	0.9837087691069992	PS1007	3	2	False	True	0.997285783290863	0					non-mobilizable	chromosome	1572.0	99.682	100.0	0.0008650628658265455	LR822031.1	firmicutes	Streptococcus thermophilus isolate STH_CIRM_1047 genome assembly, chromosome: STHERMO	False	True
ISR0214_000000011103	2543	0.7512066633779488	4	4	4	4	2	False	92591	fragment	False	USA0055_01_000000010764	0.9522514258877491		0	0	False	False	0.9992135167121887	0					non-mobilizable	no_good_hit	1534.0	77.053	82.0	0.0005605501855755217	NZ_KE386488.1	CFB group bacteria	Rikenella microfusus DSM 15922 RikmiDRAFT_RMD.2, whole genome shotgun sequence	True	False
SPA0126_000000009021	4171	0.7511999633419537	4	3	3	3	3	False	109933	fragment	False	ISR0001_000000005448	0.8293845493331876		0	0	False	False	1.0	0					non-mobilizable	other	4171.0	99.976	100.0	0.0007901806879839857	AP006841.1	CFB group bacteria	Bacteroides fragilis YCH46 DNA, complete genome	False	False
ENG0019_000000005048	4160	0.7511999633419537	4	3	3	3	3	False	109933	fragment	False	ISR0001_000000005448	0.8288151916148635		0	0	False	False	1.0	0					non-mobilizable	other	4160.0	99.95200000000001	100.0	0.0007880962784952989	AP006841.1	CFB group bacteria	Bacteroides fragilis YCH46 DNA, complete genome	False	False
FIJ0088_000000006657	4154	0.7511999633419537	4	3	3	3	3	False	109933	fragment	False	ISR0001_000000005448	0.7994633158565196		0	0	False	False	1.0	0					non-mobilizable	other	4154.0	99.928	100.0	0.0007869593278651061	AP006841.1	CFB group bacteria	Bacteroides fragilis YCH46 DNA, complete genome	False	False
ISR0792_000000002918	4139	0.7511999633419537	4	3	3	3	3	False	109933	fragment	False	ISR0001_000000005448	0.7992472706213821		0	0	False	False	1.0	0					non-mobilizable	other	4139.0	100.0	100.0	0.0007841169512896242	AP006841.1	CFB group bacteria	Bacteroides fragilis YCH46 DNA, complete genome	False	False
MON0040_000000006322	4134	0.7511999633419537	4	3	3	3	3	False	109933	fragment	False	ISR0001_000000005448	0.7985123301306439		0	0	False	False	1.0	0					non-mobilizable	other	4134.0	99.95200000000001	100.0	0.0008728832370303554	AP019724.1	CFB group bacteria	Bacteroides uniformis NBRC 113350 DNA, complete genome	False	False
ISR0009_000000007493	4114	0.7511999633419537	3	3	3	3	3	False	109933	fragment	False	ISR0001_000000005448	0.796660604928997		0	0	False	False	1.0	0					non-mobilizable	other	4114.0	99.90299999999999	100.0	0.0007793796569971542	AP006841.1	CFB group bacteria	Bacteroides fragilis YCH46 DNA, complete genome	False	False
ISR0017_000000008088	4111	0.7511999633419537	3	3	3	3	3	False	109933	fragment	False	ISR0001_000000005448	0.7968011241843755		0	0	False	False	1.0	0					non-mobilizable	other	4111.0	100.0	100.0	0.0007788111816820578	AP006841.1	CFB group bacteria	Bacteroides fragilis YCH46 DNA, complete genome	False	False
CHI0091_000000000587	4100	0.7511999633419537	3	3	3	3	3	False	109933	fragment	False	ISR0001_000000005448	0.7962460387767155		0	0	False	False	1.0	0					non-mobilizable	other	4100.0	100.0	100.0	0.000776726772193371	AP006841.1	CFB group bacteria	Bacteroides fragilis YCH46 DNA, complete genome	False	False
SPA0107_000000007505	4094	0.7511999633419537	3	3	3	3	3	False	109933	fragment	False	ISR0001_000000005448	0.7953600792991725		0	0	False	False	0.9997557401657104	0					non-mobilizable	other	4094.0	99.95100000000001	100.0	0.0007755898215631783	AP006841.1	CFB group bacteria	Bacteroides fragilis YCH46 DNA, complete genome	False	False
CHI0179_000000003918	4092	0.7511999633419537	3	3	3	3	3	False	109933	fragment	False	ISR0001_000000005448	0.7658138062067177		0	0	False	False	1.0	0					non-mobilizable	other	4092.0	100.0	100.0	0.0007752108380197807	AP006841.1	CFB group bacteria	Bacteroides fragilis YCH46 DNA, complete genome	False	False
ISR0781_000000006177	4074	0.7511999633419537	4	3	3	3	3	False	109933	fragment	False	ISR0001_000000005448	0.7631379181998167		0	0	False	False	0.9997545480728149	0					non-mobilizable	other	4074.0	100.0	100.0	0.0008602113294034931	AP019724.1	CFB group bacteria	Bacteroides uniformis NBRC 113350 DNA, complete genome	False	False
ENG0130_000000007343	4074	0.7511999633419537	4	3	3	3	3	False	109933	fragment	False	ISR0001_000000005448	0.7629492935267249		0	0	False	False	0.9995090961456299	0					non-mobilizable	other	4074.0	99.95100000000001	100.0	0.0008602113294034931	AP019724.1	CFB group bacteria	Bacteroides uniformis NBRC 113350 DNA, complete genome	False	False
ENG0014_000000006256	4066	0.7511999633419537	3	3	3	3	3	False	109933	fragment	False	ISR0001_000000005448	0.7605640345294882		0	0	False	False	0.9997540712356567	0					non-mobilizable	other	4066.0	99.975	100.0	0.0007702840519556119	AP006841.1	CFB group bacteria	Bacteroides fragilis YCH46 DNA, complete genome	False	False
MON0099_000000007130	4059	0.7511999633419537	3	3	3	3	3	False	109933	fragment	False	ISR0001_000000005448	0.7609640460086915		0	0	False	False	1.0	0					non-mobilizable	other	4059.0	99.975	100.0	0.008458391883946778	NZ_DS499580.1	CFB group bacteria	Alistipes putredinis DSM 17216 Scfld_02_10, whole genome shotgun sequence	False	False
ISR0233_000000002486	4048	0.7511999633419537	3	3	3	3	3	False	109933	fragment	False	ISR0001_000000005448	0.7606952245593348		0	0	False	False	1.0	0					non-mobilizable	other	4048.0	100.0	100.0	0.0008547201694318529	AP019724.1	CFB group bacteria	Bacteroides uniformis NBRC 113350 DNA, complete genome	False	False
CHI0138_000000003845	4040	0.7511999633419537	3	3	3	3	3	False	109933	fragment	False	ISR0001_000000005448	0.7600231849269723		0	0	False	False	1.0	0					non-mobilizable	other	4040.0	100.0	100.0	0.0008530305817482713	AP019724.1	CFB group bacteria	Bacteroides uniformis NBRC 113350 DNA, complete genome	False	False
DEN0039_000000003910	3967	0.7511999633419537	3	3	3	3	3	False	109933	fragment	False	ISR0001_000000005448	0.7466504007647395		0	0	False	False	0.9994958639144897	0					non-mobilizable	other	3967.0	100.0	100.0	0.0008376130941355889	AP019724.1	CFB group bacteria	Bacteroides uniformis NBRC 113350 DNA, complete genome	False	False
DEN0018_000000011389	3220	0.7511999633419537	3	3	3	3	3	False	101562	fragment	False	ISR0153_000000007943	0.9739392264086204		0	0	False	False	1.0	0					non-mobilizable	other	3220.0	100.0	100.0	0.000679847844181155	AP019724.1	CFB group bacteria	Bacteroides uniformis NBRC 113350 DNA, complete genome	False	False
USA0145_01_000000018048	1301	0.751198501032836	2	2	2	2	2	False	6	maximal	True	USA0145_01_000000018048	1.0		187	11	False	False	1.0	0					non-mobilizable	no_good_hit	28.0	100.0	2.0	5.47864818617177e-06	NC_018691.1	g-proteobacteria	Alcanivorax dieselolei B5, complete sequence	True	False
ISR0814_000000033144	1275	0.7511930625086936	2	2	2	2	2	False	121854	fragment	False	FIJ0048_000000015861	0.0752140305373585		0	0	False	False	0.9835293889045715	0					non-mobilizable	other	1275.0	98.667	100.0	0.00039633924399378053	FP929046.1	firmicutes	Faecalibacterium prausnitzii SL3/3 draft genome	False	False
ISR0039_000000033647	1113	0.7511921195402913	2	2	2	2	1	False	36513	maximal	True	ISR0039_000000033647	1.0		0	0	False	False	0.9254267811775208	0					non-mobilizable	no_good_hit	324.0	88.272	29.0	0.0017169684775318577	NZ_AUJC01000010.1	firmicutes	Clostridium paraputrificum AGR2156 G594DRAFT_scaffold00009.9_C, whole genome shotgun sequence	True	False
FIJ0166_000000013476	1790	0.7511864502541384	4	1	1	1	1	False	39009	maximal	True	FIJ0166_000000013476	1.0		1	1	False	False	1.0	0					non-mobilizable	no_good_hit								True	False
SPA0097_000000026232	1246	0.7511844055974886	2	2	2	2	2	False	5104	maximal	True	SPA0097_000000026232	1.0		3	3	False	False	1.0	0					non-mobilizable	no_good_hit	764.0	96.204	61.0	0.0027664071875827113	NZ_CYZN01000001.1	firmicutes	Blautia wexlerae strain 2789STDY5834863, whole genome shotgun sequence	True	False
ISR0087_000000018946	1877	0.7511840867263893	3	3	2	3	1	True	33837	fragment	False	ISR0087_000000018946	1.0		0	0	False	False	0.9818859696388245	0					non-mobilizable	no_good_hit								True	True
MON0103_000000003789	8845	0.7511791667102856	8	7	6	6	5	False	115405	maximal	True	MON0103_000000003789	0.9606612766984433		3	1	False	False	1.0	0					non-mobilizable	no_good_hit	5582.0	93.90899999999999	78.0	0.002295098710247597	CP048433.1	actinobacteria	Collinsella aerofaciens ATCC 25986 strain JCM 10188 chromosome, complete genome	True	False
FIJ0142_000000011586	2882	0.7511756336857963	4	3	3	3	2	False	52530	fragment	False	FIJ0142_000000011586	1.0		0	0	False	False	0.9996530413627625	0					non-mobilizable	no_good_hit	347.0	93.37200000000001	12.0	0.00010764001445984934	FP929046.1	firmicutes	Faecalibacterium prausnitzii SL3/3 draft genome	True	False
ISR0016_000000012819	1710	0.7511701643846613	3	3	3	3	3	False	37901	maximal	True	ISR0016_000000012819	1.0		9	4	False	False	1.0	0					non-mobilizable	chromosome	1716.0	94.464	100.0	0.0005696338947562891	NZ_CP040882.1	b-proteobacteria	Sutterella faecalis strain KGMB03119 chromosome, complete genome	False	False
CHI0041_000000004537	3090	0.751168775933257	3	3	3	3	2	False	104714	fragment	False	CHI0041_000000004537	1.0		0	0	False	False	0.9983818531036377	0					non-mobilizable	other	3105.0	90.499	100.0	0.0018654954331155818	NZ_FQXY01000010.1	CFB group bacteria	Bacteroides congonensis strain Marseille-P3132T, whole genome shotgun sequence	False	False
MON0015_000000023100	1639	0.751166219690623	3	2	2	2	2	False	124910	fragment	False	MON0015_000000023100	1.0		0	0	False	False	0.9481391310691833	0					non-mobilizable	no_good_hit	42.0	92.85700000000001	3.0	6.041442787159216e-06	CP024767.1	g-proteobacteria	Pseudomonas arsenicoxydans strain ACM1 chromosome	True	False
MAD0093_000000010757	2819	0.7511657497103443	3	3	2	2	3	False	122174	fragment	False	SPA0130_000000011511	0.9384302797694338		0	0	False	False	1.0	0					non-mobilizable	other	2638.0	97.005	98.0	0.00078882454668773	FP929055.1	firmicutes	Ruminococcus torques L2-14 draft genome	False	False
TAN0007_000000028378	1473	0.7511630813640796	3	2	2	2	2	False	94763	maximal	True	TAN0007_000000028378	1.0		38	9	False	False	1.0	0					non-mobilizable	no_good_hit	215.0	75.34899999999999	15.0	0.0025225609322816742	NZ_BDCU01000062.1	high GC Gram+	Nocardia fusca NBRC 14340, whole genome shotgun sequence	True	False
ISR0064_000000006357	3039	0.7511627372421525	3	3	3	3	3	False	106236	fragment	False	ISR0814_000000011953	0.3626743012113982		0	0	False	False	1.0	0					non-mobilizable	other	3039.0	99.01299999999999	100.0	0.011653777695943043	NZ_CYYV01000005.1	firmicutes	Fusicatenibacter saccharivorans strain 2789STDY5608849, whole genome shotgun sequence	False	False
USA0053_01_000000011495	1658	0.7511606859915522	2	2	2	1	2	False	124161	fragment	False	ISR0115_000000014150	0.18907464506301597		0	0	False	False	1.0	0					non-mobilizable	other	1658.0	99.698	100.0	0.03923379267888431	NZ_CYZN01000031.1	firmicutes	Blautia wexlerae strain 2789STDY5834863, whole genome shotgun sequence	False	False
ISR0137_000000014934	1657	0.7511606859915522	2	2	2	1	2	False	124161	fragment	False	ISR0115_000000014150	0.18906085922380614		0	0	False	False	1.0	0					non-mobilizable	other	1657.0	99.51700000000001	100.0	0.039210115073163805	NZ_CYZN01000031.1	firmicutes	Blautia wexlerae strain 2789STDY5834863, whole genome shotgun sequence	False	False
ISR0362_000000010729	1980	0.7511554710546534	3	3	3	3	3	False	92620	fragment	False	ISR0362_000000010729	1.0		0	0	False	False	0.9898989796638489	0					non-mobilizable	chromosome	1920.0	88.333	97.0	0.00035653811528152477	CP051672.1	CFB group bacteria	Parabacteroides distasonis strain CBBP-1 chromosome, complete genome	False	False
ENG0167_000000010402	2390	0.7511508671324505	3	3	3	3	3	False	56061	maximal	True	ENG0167_000000010402	1.0		3	3	False	False	1.0	0					non-mobilizable	chromosome	2427.0	76.555	100.0	0.0006620036886244215	NZ_LR699011.1	firmicutes	Roseburia hominis isolate MGYG-HGUT-02517 chromosome 1	False	False
ENG0119_000000008586	3811	0.7511436931455897	5	4	4	4	2	False	126383	fragment	False	ENG0119_000000008586	1.0		0	0	False	False	1.0	0					non-mobilizable	no_good_hit	176.0	78.977	5.0	7.033490669170321e-05	NZ_AP019711.1	firmicutes	Amedibacterium intestinale strain 9CBEGH2	True	False
SPA0150_000000003168	5531	0.751136630858815	6	2	2	2	2	False	99277	fragment	False	SPA0100_000000005690	0.9862829758194687		0	0	False	False	0.9998192191123962	0					non-mobilizable	no_good_hit	303.0	95.05	5.0	0.0012390709429658106	NZ_CABIYV010000005.1	firmicutes	Gemmiger formicilis isolate MGYG-HGUT-00084, whole genome shotgun sequence	True	False
CAN0015_000000011929	3348	0.751136630858815	6	2	2	2	2	False	93315	fragment	False	CAN0015_000000011929	1.0		0	0	False	False	1.0	0					non-mobilizable	no_good_hit	911.0	95.499	27.0	0.0037336243645658533	NZ_CABIYV010000005.1	firmicutes	Gemmiger formicilis isolate MGYG-HGUT-00084, whole genome shotgun sequence	True	False
SPA0120_000000015754	2637	0.751136630858815	5	2	2	2	2	False	61996	fragment	False	FIJ0091_000000008499	0.9563501776359378		0	0	False	False	1.0	0					non-mobilizable	no_good_hit	315.0	94.286	12.0	0.0012883055499710748	NZ_CABIYV010000005.1	firmicutes	Gemmiger formicilis isolate MGYG-HGUT-00084, whole genome shotgun sequence	True	False
SPA0151_000000006775	2633	0.751136630858815	5	2	2	2	2	False	61996	fragment	False	FIJ0091_000000008499	0.9541315862791365		0	0	False	False	0.998100996017456	0					non-mobilizable	no_good_hit	314.0	94.586	12.0	0.0012842026660539693	NZ_CABIYV010000005.1	firmicutes	Gemmiger formicilis isolate MGYG-HGUT-00084, whole genome shotgun sequence	True	False
ENG0120_000000010149	2121	0.7511345794788816	3	3	3	3	2	False	63543	maximal	True	ENG0120_000000010149	0.9988045146898252		9	5	False	False	1.0	0					non-mobilizable	no_good_hit	1497.0	82.899	77.0	0.0005317787786005082	CP036293.1	verrucomicrobia	Akkermansia muciniphila strain 139 chromosome, complete genome	True	False
USA0009_01_000000011955	2083	0.7511345794788816	3	3	3	3	2	False	63543	maximal	False	ENG0120_000000010149	0.9949422205658703		0	0	False	False	1.0	0					non-mobilizable	no_good_hit	1497.0	82.899	76.0	0.0005317787786005082	CP036293.1	verrucomicrobia	Akkermansia muciniphila strain 139 chromosome, complete genome	True	False
ENG0057_000000011729	2077	0.7511345794788816	3	3	3	3	2	False	63543	maximal	False	ENG0120_000000010149	0.9944621437535804		0	0	False	False	1.0	0					non-mobilizable	no_good_hit	1497.0	82.899	76.0	0.0005317787786005082	CP036293.1	verrucomicrobia	Akkermansia muciniphila strain 139 chromosome, complete genome	True	False
SPA0039_000000013190	2052	0.7511345794788816	3	3	3	3	2	False	63543	maximal	False	ENG0120_000000010149	0.9870497690364956		0	0	False	False	1.0	0					non-mobilizable	no_good_hit	1578.0	79.911	77.0	0.0004159399433653202	FP929037.1	firmicutes	Clostridium saccharolyticum-like K10 draft genome	True	False
CHI0003_000000004501	2500	0.7511315170941394	3	3	3	1	2	False	90977	fragment	False	CHI0148_000000004512	0.9643129770992367		0	0	False	False	0.9995999932289124	0					non-mobilizable	no_good_hit	44.0	97.727	2.0	1.203486977571201e-05	CP060633.1	firmicutes	Lachnospiraceae bacterium sunii NSJ-8 chromosome, complete genome	True	False
MAD0045_000000000261	29721	0.7511288012656522	29	12	7	12	4	True	49836	maximal	True	MAD0045_000000000261	1.0		1	1	False	False	0.9999327063560486	0					non-mobilizable	no_good_hit	31.0	100.0	0.0	1.4246428064323573e-05	CP001733.2	g-proteobacteria	Aggregatibacter actinomycetemcomitans D11S-1, complete genome	True	True
ISR0253_000000002075	5164	0.7511140121882339	7	5	4	4	4	True	40370	maximal	True	ISR0253_000000002075	1.0		11	3	False	False	1.0	0					non-mobilizable	no_good_hit	1998.0	94.14399999999999	70.0	0.0006953807200728355	CP023819.1	firmicutes	Faecalibacterium prausnitzii strain Indica chromosome, complete genome	True	True
USA0036_01_000000004299	9158	0.7511084281632455	11	6	2	4	5	False	93117	maximal	True	USA0036_01_000000004299	1.0		1	1	False	False	0.9998908042907715	0					non-mobilizable	other	8964.0	99.699	98.0	0.003935697181898516	NZ_UFSX01000001.1	CFB group bacteria	Bacteroides eggerthii strain NCTC11155, whole genome shotgun sequence	False	False
USA0121_01_000000009269	5104	0.7511049025380166	4	3	2	3	2	False	199	fragment	False	USA0121_01_000000009269	1.0		0	0	False	False	0.9962774515151978	0					non-mobilizable	no_good_hit	460.0	74.13	9.0	0.00026862244546934445	NZ_LT632322.1	firmicutes	Murdochiella vaginalis strain Marseille-P2341T chromosome contig00001	True	False
ISR0158_000000004508	3861	0.7510963879070965	6	3	3	3	2	False	129875	maximal	True	ISR0158_000000004508	1.0		0	0	False	False	1.0	0					non-mobilizable	no_good_hit	1562.0	98.335	56.0	0.00041778594352627415	CP040518.1	firmicutes	Blautia sp. SC05B48 chromosome, complete genome	True	False
ISR0009_000000008799	3588	0.7510859613472086	6	3	2	2	2	True	111954	fragment	False	ISR0009_000000008799	1.0		0	0	False	False	0.994425892829895	0					non-mobilizable	no_good_hit	1978.0	93.175	55.0	0.0005291573463830247	CP003274.1	CFB group bacteria	Alistipes finegoldii DSM 17242, complete genome	True	True
ENG0004_000000008296	3176	0.7510856880862802	3	2	2	2	2	False	67813	maximal	True	ENG0004_000000008296	1.0		1	1	False	False	0.998110830783844	0					non-mobilizable	no_good_hit	28.0	100.0	1.0	7.819799384494902e-06	NZ_AP021884.1	b-proteobacteria	Sulfuriferula plumbiphila strain Gro7	True	False
ENG0143_000000008510	2199	0.7510778268945119	4	3	3	3	1	False	57615	maximal	True	ENG0143_000000008510	1.0		9	4	False	False	0.9972714781761169	0					non-mobilizable	other	1519.0	92.824	98.0	0.00045686083302263586	NZ_OESQ01000001.1	firmicutes	Lachnoclostridium edouardi strain Marseille-P3397, whole genome shotgun sequence	False	False
DEN0067_000000011985	2769	0.7510753495341516	6	5	4	2	1	False	70846	maximal	True	DEN0067_000000011985	1.0		22	7	False	False	1.0	0					non-mobilizable	other	2769.0	99.89200000000001	100.0	0.0004631748392985779	FP929033.1	CFB group bacteria	Bacteroides xylanisolvens XB1A draft genome	False	False
ENG0163_000000007519	3116	0.7510733705037284	1	1	1	1	1	False	62863	fragment	False	ENG0163_000000007519	0.9936322203431551		0	0	False	False	0.9836328625679016	0					non-mobilizable	no_good_hit								True	False
ISR0078_000000013545	1500	0.7510718583501453	1	1	1	1	1	False	34412	fragment	False	ISR0078_000000013545	0.9914804685566673		0	0	False	False	0.996666669845581	0					non-mobilizable	other	1415.0	98.728	100.0	0.0031099068347570577	NZ_CABMGA010000001.1	firmicutes	Ruminococcus callidus isolate MGYG-HGUT-02295, whole genome shotgun sequence	False	False
ISR0088_000000016663	1486	0.7510718583501453	2	1	1	1	1	False	34412	fragment	False	ISR0078_000000013545	0.986987742190589		0	0	False	False	0.9973081946372986	0					non-mobilizable	other	1424.0	98.736	100.0	0.0031297011498297687	NZ_CABMGA010000001.1	firmicutes	Ruminococcus callidus isolate MGYG-HGUT-02295, whole genome shotgun sequence	False	False
SPA0069_000000008837	2706	0.751064277765087	4	4	4	3	3	False	94359	maximal	True	SPA0069_000000008837	1.0		34	5	False	False	0.9963045120239258	0					non-mobilizable	other	2525.0	100.0	99.0	0.010926170429211488	NZ_JAAIPW010000004.1	firmicutes	Blautia caecimuris strain MSK.19.25 NODE_4_length_231005_cov_215.803, whole genome shotgun sequence	False	False
ENG0115_000000016313	1319	0.7510600069575629	2	2	2	2	2	False	59510	fragment	False	ENG0115_000000016313	0.9548160834354533		0	0	False	False	1.0	0					non-mobilizable	other	1319.0	99.92399999999999	100.0	0.012082210366133142	NZ_JAAIOD010000013.1	firmicutes	Dorea longicatena strain MSK.10.16 NODE_13_length_109086_cov_374.901, whole genome shotgun sequence	False	False
ISR0130_000000002028	11753	0.7510576917686401	17	6	3	6	5	True	117616	maximal	False	ISR0205_000000001731	0.9889166316147361		0	0	True	True	1.0	8					non-mobilizable	no_good_hit	1903.0	94.64	49.0	0.14358082564645394	MK231468.1	viruses	Uncultured human fecal virus clone A.hadrus_S04.r3.P06_4-CL04_c1 sequence	True	True
ENG0198_000000014801	1381	0.7510533333463862	2	2	2	2	2	False	60217	fragment	False	ENG0198_000000014801	1.0		0	0	False	False	1.0	0					non-mobilizable	other	1381.0	99.855	100.0	0.00044304780935331713	FP929061.1	firmicutes	Anaerostipes hadrus draft genome	False	False
SPA0109_000000005020	5133	0.7510502327673514	7	2	2	1	2	False	24311	fragment	False	SPA0109_000000005020	1.0		0	0	False	False	0.9996103644371033	0					non-mobilizable	no_good_hit	1570.0	76.561	30.0	0.003665267431412911	CP002404.1	firmicutes	Ruminococcus albus 7 plasmid pRUMAL01, complete sequence	True	False
ENG0147_000000002674	4979	0.7510502327673514	6	2	2	1	2	False	57370	maximal	True	ENG0147_000000002674	1.0		1	1	False	False	0.9949789047241211	0					non-mobilizable	no_good_hit	1573.0	76.097	31.0	0.003670021345072331	CP002404.1	firmicutes	Ruminococcus albus 7 plasmid pRUMAL01, complete sequence	True	False
ENG0175_000000001458	14612	0.7510501355003436	16	10	5	10	2	True	117514	maximal	True	ENG0175_000000001458	1.0	PS662	1	1	False	True	1.0	0					non-mobilizable	no_good_hit	1096.0	86.405	7.0	0.05611533095644086	MK233968.1	viruses	Uncultured human fecal virus clone S.variabile_B10.V06.O05_2-CL40_c3 sequence	True	True
SPA0110_000000012600	1471	0.7510466423634542	2	2	2	2	1	False	104051	fragment	False	SPA0090_000000016681	0.06191925339825523		0	0	False	False	1.0	0					non-mobilizable	other	1471.0	99.932	100.0	0.10561103527552267	NZ_CYXX01000051.1	firmicutes	Roseburia inulinivorans strain 2789STDY5608887, whole genome shotgun sequence	False	False
ISR0827_000000003888	2810	0.7510383544144132	3	2	2	2	2	False	122432	fragment	False	ISR0827_000000003888	1.0		0	0	False	True	1.0	0					non-mobilizable	no_good_hit	2343.0	90.44	83.0	0.9991338241663058	NZ_QRYH01000058.1	firmicutes	Holdemanella biformis strain AF15-5 AF15-5.Scaf58, whole genome shotgun sequence	True	True
ISR0081_000000008727	2691	0.7510383544144132	3	2	2	2	2	False	122440	maximal	True	ISR0081_000000008727	1.0	PS871	5	3	True	True	1.0	1					non-mobilizable	no_good_hit	2324.0	91.30799999999999	86.0	0.9995669120831528	NZ_QRYH01000058.1	firmicutes	Holdemanella biformis strain AF15-5 AF15-5.Scaf58, whole genome shotgun sequence	True	True
MAD0093_000000022277	1450	0.7510316930984929	1	1	1	1	1	False	41184	maximal	True	MAD0093_000000022277	0.991304347826087		40	5	False	False	0.9875862002372742	0					non-mobilizable	other	1457.0	81.812	99.0	0.03761527471100143	GU942954.1		Uncultured organism clone 26 genomic sequence	False	False
MON0005_000000039121	1397	0.7510316930984929	1	1	1	1	1	False	102321	fragment	False	MON0043_000000020503	0.9779564390185552		0	0	False	False	0.9992842078208923	0					non-mobilizable	other	1397.0	99.141	100.0	0.0004177538191108008	FP929055.1	firmicutes	Ruminococcus torques L2-14 draft genome	False	False
DEN0051_000000001914	14250	0.7510239868114661	18	8	5	8	4	True	118908	fragment	False	SPA0032_000000001485	0.9662263324635837		0	0	False	False	0.9976140260696411	0					non-mobilizable	other	14184.0	97.18	99.0	0.003794882973478666	CP003274.1	CFB group bacteria	Alistipes finegoldii DSM 17242, complete genome	False	True
MON0093_000000015264	2789	0.7510209826968215	4	3	0	1	3	False	98453	maximal	True	MON0093_000000015264	0.9485943180366332		3	3	True	True	1.0	35	rep_cluster_2350,rep_cluster_2370	MOBF		MOB_unknown	mobilizable	plasmid	2691.0	97.436	100.0	0.9996267263904441	CP045787.1	enterobacteria	Shigella dysenteriae strain CFSAN029786 plasmid p3CFSAN029786, complete sequence	False	True
ENG0106_000000007999	2640	0.7510209826968215	3	3	0	1	3	False	98453	maximal	False	MON0093_000000015264	0.9433488705629258		0	0	True	True	1.0	2	rep_cluster_2350	MOBF		MOB_unknown	mobilizable	plasmid	2268.0	93.78299999999999	100.0	0.8447181784247854	CP045787.1	enterobacteria	Shigella dysenteriae strain CFSAN029786 plasmid p3CFSAN029786, complete sequence	False	True
ENG0209_000000007264	2585	0.7510141964075252	3	1	1	1	1	False	53791	maximal	True	ENG0209_000000007264	1.0		1	1	False	False	0.9922630786895752	0					non-mobilizable	no_good_hit	788.0	71.574	30.0	0.00012994865344916046	NZ_CP043998.1	firmicutes	Clostridium diolis strain DSM 15410 chromosome, complete genome	True	False
FIJ0039_000000001065	18824	0.7510124484957045	25	10	9	9	7	True	69940	fragment	False	FIJ0039_000000001065	1.0		0	0	False	False	1.0	0					non-mobilizable	no_good_hit	809.0	97.15700000000001	5.0	0.14400285154161468	NZ_FNWC01000004.1	firmicutes	Coprococcus phoceensis strain Marseille-P3062T, whole genome shotgun sequence	True	True
ISR0357_000000002798	7181	0.751009870269831	8	3	3	2	1	False	75277	maximal	True	ISR0357_000000002798	1.0		1	1	False	False	0.9987466931343079	0					non-mobilizable	no_good_hit	1442.0	91.74799999999999	20.0	0.17547077525067253	MK233996.1	viruses	Uncultured human fecal virus clone S.variabile_B10.V06.O05_7_c1 sequence	True	False
USA0005_01_000000016836	1927	0.751003448578699	3	2	1	2	1	True	80847	fragment	False	ENG0210_000000013723	0.845576783502672		0	0	False	False	0.9891022443771362	0					non-mobilizable	no_good_hit	936.0	75.962	48.0	0.0002602356059639481	AP018533.1	firmicutes	Clostridiales bacterium CCNA10 DNA, complete genome	True	True
MON0038_000000025704	1346	0.7510022512011532	4	3	3	2	2	False	14299	fragment	False	MON0038_000000025704	1.0		0	0	False	False	0.9977712035179138	0					non-mobilizable	no_good_hit	34.0	97.059	3.0	0.00027156470646324003	NZ_MPKA01000067.1	firmicutes	Dubosiella newyorkensis strain NYU-BL-A4 NODE_2_length_121518_cov_188.534_ID_3, whole genome shotgun sequence	True	False
MON0002_000000025071	1160	0.7510022512011532	3	3	3	2	2	False	14298	fragment	False	MON0002_000000025071	1.0		0	0	False	False	0.9991379380226135	0					non-mobilizable	no_good_hit								True	False
SPA0141_000000019895	1107	0.7509999666917441	1	1	1	1	1	False	3448	fragment	False	SPA0141_000000019895	1.0		0	0	False	False	0.9945799708366394	0					non-mobilizable	no_good_hit								True	False
MON0070_000000010284	2979	0.7509935000004371	4	4	3	4	3	False	125442	fragment	False	MON0070_000000010284	0.7502610794483172		0	0	False	False	1.0	0					non-mobilizable	no_good_hit	1726.0	84.531	84.0	0.0004806897772468472	NZ_CP034413.1	firmicutes	Dysosmobacter welbionis strain J115 chromosome, complete genome	True	False
ISR0180_000000012351	1889	0.7509931351567247	3	3	3	2	2	False	102050	fragment	False	ISR0361_000000005758	0.5763690223201182		0	0	False	False	0.9962943196296692	0					non-mobilizable	other	1888.0	92.85	99.0	0.005221553412140111	NZ_QRWX01000003.1	firmicutes	Solobacterium moorei strain AF18-46 AF18-46.Scaf3, whole genome shotgun sequence	False	False
FIJ0014_000000013611	1810	0.7509914726928093	2	2	2	2	2	False	50483	fragment	False	FIJ0014_000000013611	1.0		0	0	False	False	1.0	0					non-mobilizable	other	1811.0	90.116	100.0	0.0004891279219580042	FP929043.1	firmicutes	Eubacterium rectale M104/1 draft genome	False	False
FIJ0077_000000017260	1729	0.7509914726928093	2	2	2	2	2	False	50483	fragment	False	FIJ0014_000000013611	0.9776243093922652		0	0	False	False	1.0	0					non-mobilizable	other	1730.0	89.711	100.0	0.00046722667172107866	FP929043.1	firmicutes	Eubacterium rectale M104/1 draft genome	False	False
SPA0070_000000011140	1876	0.7509823994620346	3	2	2	1	1	False	5924	maximal	True	SPA0070_000000011140	1.0		4	1	False	False	0.998400866985321	0					non-mobilizable	chromosome	1876.0	99.89299999999999	100.0	0.0006901588138249669	NZ_CP028102.1	fusobacteria	Fusobacterium mortiferum ATCC 9817 chromosome, complete genome	False	False
ITA0005_000000007242	2487	0.750979167795017	3	3	3	3	3	False	20392	maximal	True	ITA0005_000000007242	1.0		54	7	False	False	1.0	0					non-mobilizable	no_good_hit	952.0	95.16799999999999	38.0	0.005512052906434206	NZ_JAAIPV010000003.1	firmicutes	Blautia faecis strain MSK.11.45 NODE_3_length_172531_cov_112.997, whole genome shotgun sequence	True	False
FIJ0115_000000004914	5001	0.7509785936712691	8	5	3	4	4	True	104909	fragment	False	ISR0856_000000000942	0.8800706197566174		0	0	False	False	0.9996000528335571	0					non-mobilizable	plasmid	4510.0	97.84899999999999	100.0	0.363695038321904	CP021593.1	other sequences	Unidentified plasmid plasmid FAKO27_001080F, complete sequence	False	True
ENG0031_000000012165	1762	0.7509781645788436	2	2	2	2	2	False	65689	maximal	True	ENG0031_000000012165	1.0		5	2	False	False	0.9988649487495422	0					non-mobilizable	no_good_hit	520.0	95.19200000000001	62.0	0.0001875149097883145	LR699001.1	verrucomicrobia	Akkermansia muciniphila isolate MGYG-HGUT-02454 genome assembly, chromosome: 1	True	False
MON0092_000000022339	2454	0.7509766251139084	3	3	3	3	2	False	115898	fragment	False	ENG0080_000000010454	0.9444492395242863		0	0	False	False	1.0	0					non-mobilizable	no_good_hit	716.0	87.43	47.0	0.0002174234558131805	NZ_LN866274.1	firmicutes	Clostridium phoceensis strain GD3, whole genome shotgun sequence	True	False
SPA0053_000000028155	1163	0.7509758285549702	1	1	1	1	1	False	69680	fragment	False	DEN0078_000000029626	0.9816971713810316		0	0	False	False	1.0	0					non-mobilizable	no_good_hit								True	False
ENG0039_000000004367	5070	0.7509747186449445	5	2	2	2	2	False	64973	fragment	False	ENG0039_000000004367	1.0		0	0	False	False	0.9974358677864075	0					non-mobilizable	no_good_hit	1126.0	91.56299999999999	53.0	0.0007982854530324031	NZ_CAEUHO010000004.1	CFB group bacteria	Bacteroides acidifaciens isolate NZ_B_acidifaciens_9G3_hyb, whole genome shotgun sequence	True	False
MON0088_000000018979	1690	0.7509667148190479	2	2	2	1	1	False	9632	maximal	True	MON0088_000000018979	1.0		1	1	False	False	0.9994083046913147	0					non-mobilizable	no_good_hit	60.0	98.333	4.0	0.0010365243056165562	LN596822.1	bony fishes	Cyprinus carpio genome assembly common carp genome ,scaffold 000001344	True	False
SPA0055_000000021606	1424	0.7509640053990403	2	2	2	1	1	True	6393	maximal	True	SPA0055_000000021606	1.0		2	1	False	False	0.9992977380752563	0					non-mobilizable	no_good_hit	1070.0	81.869	75.0	0.00041803872387601113	LR215982.1	firmicutes	Phascolarctobacterium faecium isolate Phascolarctobacterium succinatutens 82G5 genome assembly, chromosome: 1	True	True
MAD0014_000000001629	12321	0.7509577052349852	18	15	6	10	15	False	19798	maximal	True	MAD0014_000000001629	0.9867784306947804		2	1	False	False	1.0	0		MOBP			mobilizable	no_good_hit	6720.0	94.67299999999999	65.0	0.057567523550740164	CP056160.1	enterobacteria	Escherichia marmotae strain RHBSTW-00814 plasmid pRHBSTW-00814_2, complete sequence	True	True
CHI0125_000000006260	2469	0.7509562279421556	3	3	3	3	3	False	121534	fragment	False	ISR0818_000000006945	0.9857639677499442		0	0	False	False	1.0	0					non-mobilizable	other	2469.0	99.79700000000001	100.0	0.0004779991590468604	NC_009614.1	CFB group bacteria	Bacteroides vulgatus ATCC 8482, complete sequence	False	False
ISR0067_000000011787	2460	0.7509562279421556	3	3	3	3	3	False	121534	fragment	False	ISR0818_000000006945	0.9847578246258124		0	0	False	False	0.9995934963226318	0					non-mobilizable	other	2460.0	100.0	100.0	0.0004762560502821028	NC_009614.1	CFB group bacteria	Bacteroides vulgatus ATCC 8482, complete sequence	False	False
ISR0099_000000008508	2459	0.7509562279421556	3	3	3	3	3	False	121534	fragment	False	ISR0818_000000006945	0.9841528815854701		0	0	False	False	1.0	0					non-mobilizable	chromosome	2459.0	100.0	100.0	0.0004905852734204572	CP043529.1	CFB group bacteria	Phocaeicola vulgatus strain VIC01 chromosome, complete genome	False	False
ISR0054_000000010055	2459	0.7509562279421556	3	3	3	3	3	False	121534	fragment	False	ISR0818_000000006945	0.9842866125650233		0	0	False	False	1.0	0					non-mobilizable	other	2459.0	99.959	100.0	0.00047606237153046305	NC_009614.1	CFB group bacteria	Bacteroides vulgatus ATCC 8482, complete sequence	False	False
ENG0204_000000010349	2458	0.7509562279421556	3	3	3	3	3	False	121534	fragment	False	ISR0818_000000006945	0.984607612621732		0	0	False	False	1.0	0					non-mobilizable	other	2458.0	100.0	100.0	0.0004758686927788233	NC_009614.1	CFB group bacteria	Bacteroides vulgatus ATCC 8482, complete sequence	False	False
ENG0014_000000009902	2458	0.7509562279421556	3	3	3	3	3	False	121534	fragment	False	ISR0818_000000006945	0.984607612621732		0	0	False	False	1.0	0					non-mobilizable	other	2458.0	100.0	100.0	0.0004758686927788233	NC_009614.1	CFB group bacteria	Bacteroides vulgatus ATCC 8482, complete sequence	False	False
ISR0092_000000010868	2450	0.7509562279421556	3	3	3	3	3	False	121534	fragment	False	ISR0818_000000006945	0.9681789528107076		0	0	False	False	1.0	0					non-mobilizable	chromosome	2450.0	98.12200000000001	100.0	0.0004441423018872238	CP046424.1	CFB group bacteria	Phocaeicola dorei strain JR01 chromosome, complete genome	False	False
ISR0098_000000007175	2450	0.7509562279421556	3	3	3	3	3	False	101106	fragment	False	SPA0143_000000008057	0.957352622993413		0	0	False	False	0.9995918273925781	0					non-mobilizable	no_good_hit	1950.0	97.59	84.0	0.0003770925294425596	NC_009614.1	CFB group bacteria	Bacteroides vulgatus ATCC 8482, complete sequence	True	False
ISR0128_000000007462	4613	0.7509491235609629	6	5	5	5	3	False	96367	maximal	True	ISR0128_000000007462	1.0		2	2	False	False	1.0	0					non-mobilizable	no_good_hit	2070.0	96.90799999999999	86.0	0.0006058852572215724	NZ_UYXY01000001.1	CFB group bacteria	Prevotella marseillensis strain Marseille-P8229, whole genome shotgun sequence	True	False
ISR0014_000000013527	2696	0.7509467531369418	3	3	3	3	2	False	129508	maximal	True	ISR0014_000000013527	0.9730123688733904		19	3	False	False	1.0	0					non-mobilizable	no_good_hit	1012.0	80.435	79.0	0.008961824953445064	NZ_CABIYV010000008.1	firmicutes	Gemmiger formicilis isolate MGYG-HGUT-00084, whole genome shotgun sequence	True	False
ISR0776_000000018399	1281	0.7509453912535607	2	1	1	1	1	False	22407	maximal	True	ISR0776_000000018399	1.0		15	5	False	False	0.9992193579673767	0					non-mobilizable	no_good_hit								True	False
MON0043_000000001217	10752	0.750943984653928	9	8	3	7	3	True	11702	maximal	True	MON0043_000000001217	1.0		8	2	False	False	1.0	0					non-mobilizable	chromosome	9948.0	84.48899999999999	92.0	0.003301667668490477	NZ_CP040882.1	b-proteobacteria	Sutterella faecalis strain KGMB03119 chromosome, complete genome	False	True
MON0051_000000002193	10752	0.750943984653928	9	8	3	7	3	True	11702	maximal	False	MON0043_000000001217	1.0		0	0	False	False	1.0	0					non-mobilizable	chromosome	9948.0	84.48899999999999	92.0	0.003301667668490477	NZ_CP040882.1	b-proteobacteria	Sutterella faecalis strain KGMB03119 chromosome, complete genome	False	True
MAD0046_000000023149	1172	0.7509438901872116	3	2	1	1	2	False	17724	fragment	False	MAD0046_000000023149	1.0		0	0	False	False	0.9931740760803223	0					non-mobilizable	no_good_hit	161.0	77.01899999999999	13.0	0.00012189329382417797	CP019866.1	GNS bacteria	Dehalococcoides mccartyi strain KBTCE3, complete genome	True	False
SPA0075_000000003714	4187	0.7509438010709459	3	2	2	2	2	False	101222	maximal	True	SPA0075_000000003714	1.0		39	3	False	False	0.9945068359375	0					non-mobilizable	no_good_hit	1689.0	99.645	40.0	0.10480566248603006	MK232140.1	viruses	Uncultured human fecal virus clone B.wexlerae_B01.V06.H11_6_c1 sequence	True	False
ISR0256_000000004788	3744	0.7509438010709459	3	2	2	2	2	False	101221	fragment	False	ISR0256_000000004788	0.9356220048865486		0	0	False	False	1.0	0					non-mobilizable	no_good_hit	1689.0	99.34899999999999	45.0	0.10480566248603006	MK232140.1	viruses	Uncultured human fecal virus clone B.wexlerae_B01.V06.H11_6_c1 sequence	True	False
FIJ0043_000000006958	3652	0.7509438010709459	3	2	2	2	2	False	101221	fragment	False	ISR0256_000000004788	0.9022338369212384		0	0	False	False	1.0	0					non-mobilizable	no_good_hit	1835.0	98.47399999999999	50.0	0.011865284974093265	NZ_QSFS01000008.1	firmicutes	Dorea formicigenerans strain AM42-8 AM42-8.Scaf8, whole genome shotgun sequence	True	False
ISR0382_000000003782	3500	0.7509438010709459	3	2	2	2	2	False	101221	fragment	False	ISR0256_000000004788	0.8637259820596166		0	0	False	False	1.0	0					non-mobilizable	no_good_hit	1701.0	98.824	49.0	0.10480566248603006	MK232140.1	viruses	Uncultured human fecal virus clone B.wexlerae_B01.V06.H11_6_c1 sequence	True	False
ISR0237_000000002660	3457	0.7509438010709459	2	2	2	2	2	False	101221	fragment	False	ISR0256_000000004788	0.8703152222972439		0	0	False	False	1.0	0					non-mobilizable	no_good_hit	1713.0	99.008	49.0	0.011088082901554405	NZ_QSFS01000008.1	firmicutes	Dorea formicigenerans strain AM42-8 AM42-8.Scaf8, whole genome shotgun sequence	True	False
ISR0231_000000004540	3433	0.7509438010709459	2	2	2	2	2	False	101221	fragment	False	ISR0256_000000004788	0.9041634421465807		0	0	False	False	0.9979609847068787	0					non-mobilizable	no_good_hit	1695.0	99.469	49.0	0.010958549222797927	NZ_QSFS01000008.1	firmicutes	Dorea formicigenerans strain AM42-8 AM42-8.Scaf8, whole genome shotgun sequence	True	False
ISR0284_000000002809	3425	0.7509438010709459	2	2	2	2	2	False	101221	fragment	False	ISR0256_000000004788	0.8988120099646569		0	0	False	False	0.9874452352523804	0					non-mobilizable	no_good_hit	1678.0	99.285	49.0	0.10412268719731776	MK232140.1	viruses	Uncultured human fecal virus clone B.wexlerae_B01.V06.H11_6_c1 sequence	True	False
ENG0057_000000006592	3406	0.7509438010709459	2	2	2	2	2	False	101221	fragment	False	ISR0256_000000004788	0.866798516308901		0	0	False	False	0.9964768290519714	0					non-mobilizable	no_good_hit	1746.0	98.28200000000001	51.0	0.011256476683937824	NZ_QSFS01000008.1	firmicutes	Dorea formicigenerans strain AM42-8 AM42-8.Scaf8, whole genome shotgun sequence	True	False
ENG0099_000000005340	3381	0.7509438010709459	2	2	2	2	2	False	101221	fragment	False	ISR0256_000000004788	0.9023360063323916		0	0	False	False	1.0	0					non-mobilizable	no_good_hit	1689.0	99.23	50.0	0.10480566248603006	MK232140.1	viruses	Uncultured human fecal virus clone B.wexlerae_B01.V06.H11_6_c1 sequence	True	False
FIJ0150_000000006847	3360	0.7509438010709459	2	2	2	2	2	False	101221	fragment	False	ISR0256_000000004788	0.8726879180592308		0	0	False	False	0.9991071224212646	0					non-mobilizable	no_good_hit	1690.0	99.527	50.0	0.10480566248603006	MK232140.1	viruses	Uncultured human fecal virus clone B.wexlerae_B01.V06.H11_6_c1 sequence	True	False
AUS0012_000000004721	3348	0.7509438010709459	3	2	2	2	2	False	101221	fragment	False	ISR0256_000000004788	0.8663626016016324		0	0	False	False	0.9982078671455383	0					non-mobilizable	no_good_hit	1696.0	98.939	51.0	0.01096502590673575	NZ_QSFS01000008.1	firmicutes	Dorea formicigenerans strain AM42-8 AM42-8.Scaf8, whole genome shotgun sequence	True	False
ISR0835_000000003794	3335	0.7509438010709459	2	2	2	2	2	False	101221	fragment	False	ISR0256_000000004788	0.8661602187393677		0	0	False	False	0.999700129032135	0					non-mobilizable	no_good_hit	1689.0	99.23	51.0	0.10480566248603006	MK232140.1	viruses	Uncultured human fecal virus clone B.wexlerae_B01.V06.H11_6_c1 sequence	True	False
FIJ0013_000000008113	3297	0.7509438010709459	2	2	2	2	2	False	101221	fragment	False	ISR0256_000000004788	0.8651812375180957		0	0	False	False	0.9993934035301208	0					non-mobilizable	no_good_hit	1689.0	99.52600000000001	51.0	0.10480566248603006	MK232140.1	viruses	Uncultured human fecal virus clone B.wexlerae_B01.V06.H11_6_c1 sequence	True	False
FIJ0132_000000009050	3292	0.7509438010709459	2	2	2	2	2	False	101221	fragment	False	ISR0256_000000004788	0.8983936258943455		0	0	False	False	1.0	0					non-mobilizable	no_good_hit	1678.0	99.64200000000001	51.0	0.10412268719731776	MK232140.1	viruses	Uncultured human fecal virus clone B.wexlerae_B01.V06.H11_6_c1 sequence	True	False
USA0082_01_000000009064	3289	0.7509438010709459	2	2	2	2	2	False	101221	fragment	False	ISR0256_000000004788	0.8968910094181389		0	0	False	False	1.0	0					non-mobilizable	no_good_hit	1707.0	97.95	52.0	0.010958549222797927	NZ_QSFS01000008.1	firmicutes	Dorea formicigenerans strain AM42-8 AM42-8.Scaf8, whole genome shotgun sequence	True	False
CHI0123_000000004166	3275	0.7509438010709459	2	2	2	2	2	False	101221	fragment	False	ISR0256_000000004788	0.9015805425946558		0	0	False	False	0.9996946454048157	0					non-mobilizable	no_good_hit	1689.0	99.586	52.0	0.10480566248603006	MK232140.1	viruses	Uncultured human fecal virus clone B.wexlerae_B01.V06.H11_6_c1 sequence	True	False
ENG0098_000000007815	3272	0.7509438010709459	2	2	2	2	2	False	101221	fragment	False	ISR0256_000000004788	0.9015074851297463		0	0	False	False	0.9957212805747986	0					non-mobilizable	no_good_hit	1695.0	99.292	52.0	0.010958549222797927	NZ_QSFS01000008.1	firmicutes	Dorea formicigenerans strain AM42-8 AM42-8.Scaf8, whole genome shotgun sequence	True	False
FIJ0109_000000008221	3249	0.7509438010709459	2	2	2	2	2	False	101221	fragment	False	ISR0256_000000004788	0.7904194919172166		0	0	False	False	1.0	0					non-mobilizable	no_good_hit	1696.0	99.351	52.0	0.01096502590673575	NZ_QSFS01000008.1	firmicutes	Dorea formicigenerans strain AM42-8 AM42-8.Scaf8, whole genome shotgun sequence	True	False
ISR0279_000000006100	3246	0.7509438010709459	2	2	2	2	2	False	101221	fragment	False	ISR0256_000000004788	0.8238112761754296		0	0	False	False	1.0	0					non-mobilizable	no_good_hit	1689.0	99.645	52.0	0.10480566248603006	MK232140.1	viruses	Uncultured human fecal virus clone B.wexlerae_B01.V06.H11_6_c1 sequence	True	False
ISR0332_000000004052	3227	0.7509438010709459	2	2	2	2	2	False	101221	fragment	False	ISR0256_000000004788	0.8608331629959068		0	0	False	False	0.9996901154518127	0					non-mobilizable	no_good_hit	1689.0	99.171	52.0	0.10480566248603006	MK232140.1	viruses	Uncultured human fecal virus clone B.wexlerae_B01.V06.H11_6_c1 sequence	True	False
SPA0157_000000001935	3222	0.7509438010709459	2	2	2	2	2	False	101221	fragment	False	ISR0256_000000004788	0.8632912951353834		0	0	False	False	1.0	0					non-mobilizable	no_good_hit	1695.0	99.17399999999999	53.0	0.010958549222797927	NZ_QSFS01000008.1	firmicutes	Dorea formicigenerans strain AM42-8 AM42-8.Scaf8, whole genome shotgun sequence	True	False
FIJ0049_000000005255	3216	0.7509438010709459	2	2	2	2	2	False	101221	fragment	False	ISR0256_000000004788	0.8629258446371362		0	0	False	False	0.9996890425682068	0					non-mobilizable	no_good_hit	1689.0	99.23	53.0	0.10480566248603006	MK232140.1	viruses	Uncultured human fecal virus clone B.wexlerae_B01.V06.H11_6_c1 sequence	True	False
ISR0299_000000002935	3192	0.7509438010709459	2	2	2	2	2	False	101221	fragment	False	ISR0256_000000004788	0.7556918108899845		0	0	False	False	1.0	0					non-mobilizable	no_good_hit	1680.0	99.524	53.0	0.10424686452253819	MK232140.1	viruses	Uncultured human fecal virus clone B.wexlerae_B01.V06.H11_6_c1 sequence	True	False
CHI0176_000000002646	3168	0.7509438010709459	2	2	2	2	2	False	101221	fragment	False	ISR0256_000000004788	0.8228964508377541		0	0	False	False	1.0	0					non-mobilizable	no_good_hit	1682.0	99.346	53.0	0.010887305699481865	NZ_QSFS01000008.1	firmicutes	Dorea formicigenerans strain AM42-8 AM42-8.Scaf8, whole genome shotgun sequence	True	False
ISR0372_000000005090	3167	0.7509438010709459	2	2	2	2	2	False	101221	fragment	False	ISR0256_000000004788	0.7933419958957147		0	0	False	False	0.9993684887886047	0					non-mobilizable	no_good_hit	1604.0	99.37700000000001	51.0	0.010382124352331606	NZ_QSFS01000008.1	firmicutes	Dorea formicigenerans strain AM42-8 AM42-8.Scaf8, whole genome shotgun sequence	True	False
ISR0252_000000002880	3158	0.7509438010709459	2	2	2	2	2	False	101221	fragment	False	ISR0256_000000004788	0.8211884934209903		0	0	False	False	0.9977834224700928	0					non-mobilizable	no_good_hit	1695.0	99.056	54.0	0.010958549222797927	NZ_QSFS01000008.1	firmicutes	Dorea formicigenerans strain AM42-8 AM42-8.Scaf8, whole genome shotgun sequence	True	False
DEN0063_000000005449	6865	0.750938520575116	6	5	4	4	3	False	100733	fragment	False	SPA0031_000000003390	0.9425469773695395		0	0	False	False	1.0	0					non-mobilizable	no_good_hit	2277.0	87.74700000000001	33.0	0.00036211969245862976	AE015928.1	CFB group bacteria	Bacteroides thetaiotaomicron VPI-5482, complete genome	True	False
ENG0008_000000004242	5239	0.7509232176530946	7	6	6	6	6	False	93544	maximal	False	ISR0148_000000005283	0.9641502618746614		0	0	False	False	0.9998091459274292	0					non-mobilizable	no_good_hit	1650.0	96.303	68.0	0.026825221238938053	NZ_CABKPS010000037.1	firmicutes	Phascolarctobacterium succinatutens isolate MGYG-HGUT-01365, whole genome shotgun sequence	True	False
SPA0109_000000018642	1761	0.7509204069624116	3	2	2	1	1	False	66432	fragment	False	SPA0109_000000018642	1.0		0	0	False	False	0.9965928196907043	0					non-mobilizable	other	1746.0	97.537	99.0	0.004696124419039623	NZ_DS483526.1	firmicutes	Coprococcus eutactus ATCC 27759 Scfld_02_6, whole genome shotgun sequence	False	False
AUS0024_000000011458	2847	0.7509203995960295	4	4	4	4	3	False	98967	maximal	True	AUS0024_000000011458	1.0		78	11	False	False	0.9996487498283386	0					non-mobilizable	no_good_hit	462.0	72.944	17.0	0.00011187276996978445	CP001197.1	d-proteobacteria	Desulfovibrio vulgaris str. 'Miyazaki F', complete genome	True	False
ISR0263_000000010630	1485	0.7509122923053134	2	2	2	1	1	False	45772	fragment	False	ISR0263_000000010630	1.0		0	0	False	False	1.0	0					non-mobilizable	no_good_hit	263.0	93.536	18.0	0.0009991430426979937	NZ_WNAF01000004.1	firmicutes	[Ruminococcus] faecis strain BIOML-A1 scaffold4_size260223, whole genome shotgun sequence	True	False
ISR0345_000000000712	7340	0.7509093389375192	10	9	5	6	7	False	82874	maximal	True	ISR0345_000000000712	1.0		1	1	False	False	1.0	0	IncK2/Z				non-mobilizable	plasmid	7351.0	97.415	100.0	0.06994060387647895	CP027379.1	enterobacteria	Escherichia coli strain 2013C-4404 plasmid unnamed3, complete sequence	False	True
DEN0031_000000003904	6943	0.7509084552166775	7	4	3	3	4	False	84133	fragment	False	DEN0031_000000003904	1.0		0	0	False	False	0.9998559951782227	0					non-mobilizable	no_good_hit	1962.0	98.573	47.0	0.0005294154069617314	FP929043.1	firmicutes	Eubacterium rectale M104/1 draft genome	True	False
MON0071_000000007749	1549	0.7509075138246883	2	2	2	2	1	False	125944	fragment	False	FIJ0078_000000014715	0.7658738210804438		0	0	False	False	1.0	0					non-mobilizable	other	1549.0	97.289	100.0	0.00423674307218611	NZ_CYXV01000002.1	firmicutes	Roseburia faecis strain 2789STDY5608863, whole genome shotgun sequence	False	False
ENG0116_000000015822	1513	0.7509075138246883	2	2	2	2	1	False	125944	fragment	False	FIJ0078_000000014715	0.8949862945571883		0	0	False	False	1.0	0					non-mobilizable	other	1474.0	98.711	97.0	0.004031474512487171	NZ_CYXV01000002.1	firmicutes	Roseburia faecis strain 2789STDY5608863, whole genome shotgun sequence	False	False
CAN0015_000000016749	2243	0.7509057769504035	3	3	3	3	2	False	130049	fragment	False	ENG0005_000000004373	0.4291439991135613		0	0	False	False	1.0	0					non-mobilizable	other	2243.0	99.822	100.0	0.0006974824058352088	FP929046.1	firmicutes	Faecalibacterium prausnitzii SL3/3 draft genome	False	False
MAD0014_000000016553	1979	0.7509008401166384	3	3	3	3	3	False	90513	maximal	False	MON0008_000000017654	0.9692695214105793		0	0	False	False	0.996968150138855	0					non-mobilizable	no_good_hit	269.0	73.60600000000001	13.0	0.003033181865006238	NZ_JXMS01000013.1	d-proteobacteria	Halodesulfovibrio spirochaetisodalis strain JC271 contig13, whole genome shotgun sequence	True	False
ISR0391_000000006024	2331	0.7508926606299812	3	2	1	2	2	True	118264	maximal	True	ISR0391_000000006024	1.0		159	11	False	False	0.9974259734153748	0					non-mobilizable	other	2339.0	95.083	100.0	0.004057841674452331	NZ_QEKJ01000001.1	firmicutes	Agathobaculum butyriciproducens strain DSM 100391 Ga0215719_101, whole genome shotgun sequence	False	True
AUS0012_000000001646	7787	0.750884582237857	6	5	5	4	4	False	101319	maximal	True	AUS0012_000000001646	1.0		2	2	False	False	0.999871551990509	0					non-mobilizable	no_good_hit	1466.0	77.149	21.0	0.0011706730964384585	NZ_LT629845.1	CFB group bacteria	Prevotellamassilia timonensis strain Marseille-P2831T, whole genome shotgun sequence	True	False
USA0047_01_000000009927	3545	0.7508843542015274	6	3	2	2	3	False	37241	fragment	False	USA0047_01_000000009927	1.0		0	0	False	False	0.996614933013916	0					non-mobilizable	no_good_hit	872.0	95.87200000000001	59.0	0.00019346140433877735	CP036491.1	CFB group bacteria	Bacteroides sp. A1C1 chromosome, complete genome	True	False
SPA0002_000000009250	2291	0.7508832434159052	3	3	3	3	3	False	8407	maximal	True	SPA0002_000000009250	1.0		2	1	False	False	0.9982540607452393	0					non-mobilizable	other	2291.0	99.78200000000001	100.0	0.0018399485778563395	NZ_QWKU01000001.1	firmicutes	Dialister pneumosintes strain KCOM 1685 KCOM1685_1, whole genome shotgun sequence	False	False
MON0006_000000013566	1639	0.7508779698971679	2	2	2	2	1	False	119436	fragment	False	CHI0024_000000003275	0.023438897835033102		0	0	False	False	0.9865771532058716	0					non-mobilizable	other	1639.0	99.024	100.0	0.01710383426614318	NZ_WNAJ01000014.1	firmicutes	Roseburia intestinalis strain BIOML-A1 scaffold14_size95768, whole genome shotgun sequence	False	False
CHI0050_000000002624	3593	0.7508770540681698	5	5	4	5	5	False	98138	fragment	False	SPA0064_000000005306	0.7125174445995075		0	0	False	False	0.9994433522224426	0					non-mobilizable	chromosome	3593.0	99.917	100.0	0.0007324646395150399	LT883142.1	enterobacteria	Escherichia coli isolate 6666666.257727.embl genome assembly, chromosome: IV	False	False
ISR0178_000000012796	1374	0.7508734416392545	2	2	2	2	1	False	29699	maximal	True	ISR0178_000000012796	1.0		177	11	False	False	0.9796215295791626	0					non-mobilizable	chromosome	1352.0	78.77199999999999	96.0	0.0003713679228868706	NZ_LR699011.1	firmicutes	Roseburia hominis isolate MGYG-HGUT-02517 chromosome 1	False	False
AST0089_000000019039	1264	0.7508713094103899	2	2	2	2	1	True	110016	fragment	False	AST0089_000000019039	1.0		0	0	False	False	0.9984177350997925	0					non-mobilizable	other	1264.0	98.57600000000001	100.0	0.00043425878935663683	AP022829.1	actinobacteria	Adlercreutzia sp. 8CFCBH1 DNA, complete genome	False	True
ENG0189_000000007151	2226	0.7508623372824099	3	2	1	2	1	False	54849	maximal	True	ENG0189_000000007151	1.0		18	7	False	False	1.0	0					non-mobilizable	no_good_hit	267.0	95.88	12.0	7.710848961571854e-05	LR699005.1	firmicutes	Lachnospiraceae bacterium isolate MGYG-HGUT-02492 genome assembly, chromosome: 1	True	False
MAD0047_000000020763	2160	0.7508621534183685	2	2	2	2	2	False	29254	fragment	False	MAD0047_000000020763	1.0		0	0	False	False	0.9958333373069763	0					non-mobilizable	no_good_hit	1079.0	92.678	59.0	0.004258395319715422	NZ_GG663522.1	firmicutes	Butyrivibrio crossotus DSM 2876 Scfld18, whole genome shotgun sequence	True	False
CAN0006_000000004342	10200	0.7508548047669031	8	6	3	6	2	True	117511	fragment	False	DEN0010_000000003007	0.7734112351874297		0	0	False	True	0.9999019503593445	0					non-mobilizable	no_good_hit	79.0	94.93700000000001	2.0	0.0037201316354270996	MK233944.1	viruses	Uncultured human fecal virus clone Subdoligranulum.sp_B01.V07.J04_1-CL39_c1 sequence	True	True
SPA0016_000000014185	2346	0.7508515748920666	2	1	1	1	1	True	10386	fragment	False	SPA0016_000000014185	1.0		0	0	False	False	0.9855072498321533	0					non-mobilizable	other	2346.0	100.0	100.0	0.0025729646697388634	NZ_LT700190.1	CFB group bacteria	Parabacteroides massiliensis strain SN4, whole genome shotgun sequence	False	True
MON0051_000000002710	9391	0.7508445336345928	10	9	8	8	8	False	125494	maximal	True	MON0051_000000002710	1.0		2	1	False	False	1.0	0					non-mobilizable	no_good_hit	3546.0	83.954	74.0	0.0010649120513952577	AP018532.1	firmicutes	Oscillibacter sp. PEA192 DNA, complete genome	True	False
ISR0355_000000002972	5623	0.7508437267284985	9	7	4	4	6	True	130637	backbone	False	AST0039_000000003129	0.6304701449966514	PS1110	0	0	True	True	1.0	20		MOBV			mobilizable	other	4134.0	93.08200000000001	94.0	0.8056432517758485	NZ_LT969513.1	firmicutes	Eisenbergiella massiliensis strain AT11, whole genome shotgun sequence	False	True
ISR0152_000000004553	5492	0.7508437267284985	8	7	4	4	6	True	130637	backbone	False	AST0039_000000003129	0.6381123647676079	PS1110	0	0	True	True	1.0	92		MOBV			mobilizable	other	4264.0	92.65899999999999	93.0	0.8310970797158642	NZ_LT969513.1	firmicutes	Eisenbergiella massiliensis strain AT11, whole genome shotgun sequence	False	True
DEN0093_000000005664	5490	0.7508437267284985	9	7	4	4	6	True	130637	backbone	False	AST0039_000000003129	0.6408389356280633	PS1110	0	0	True	True	1.0	118		MOBV			mobilizable	other	3730.0	91.90299999999999	94.0	0.7267166535122336	NZ_LT969513.1	firmicutes	Eisenbergiella massiliensis strain AT11, whole genome shotgun sequence	False	True
ISR0257_000000002675	5466	0.7508437267284985	8	7	4	4	6	True	130637	backbone	False	AST0039_000000003129	0.6413845416735173	PS1110	0	0	True	True	1.0	7		MOBV			mobilizable	other	3985.0	92.848	94.0	0.7770323599052881	NZ_LT969513.1	firmicutes	Eisenbergiella massiliensis strain AT11, whole genome shotgun sequence	False	True
ISR0146_000000007008	5439	0.7508437267284985	9	7	4	4	6	True	130637	backbone	False	AST0039_000000003129	0.6307717983678943	PS1110	0	0	True	True	1.0	341		MOBV			mobilizable	other	4134.0	93.05799999999999	94.0	0.8056432517758485	NZ_LT969513.1	firmicutes	Eisenbergiella massiliensis strain AT11, whole genome shotgun sequence	False	True
ISR0131_000000004406	5430	0.7508437267284985	8	7	4	4	6	True	130637	backbone	False	AST0039_000000003129	0.6306925195950653	PS1110	0	0	True	True	1.0	71		MOBV			mobilizable	other	4119.0	93.081	94.0	0.8026835043409629	NZ_LT969513.1	firmicutes	Eisenbergiella massiliensis strain AT11, whole genome shotgun sequence	False	True
ISR0203_000000003296	5428	0.7508437267284985	9	7	4	4	6	True	130637	backbone	False	AST0039_000000003129	0.6305871304755779	PS1110	0	0	True	True	1.0	32		MOBV			mobilizable	other	4134.0	93.08200000000001	94.0	0.8056432517758485	NZ_LT969513.1	firmicutes	Eisenbergiella massiliensis strain AT11, whole genome shotgun sequence	False	True
ISR0340_000000004647	5427	0.7508437267284985	9	7	4	4	6	True	130637	backbone	False	AST0039_000000003129	0.6382174823827538	PS1110	0	0	True	True	1.0	63		MOBV			mobilizable	other	2371.0	91.649	94.0	0.4589581689029203	NZ_LT969513.1	firmicutes	Eisenbergiella massiliensis strain AT11, whole genome shotgun sequence	False	True
ISR0359_000000003991	5427	0.7508437267284985	8	7	4	4	6	True	130637	backbone	False	AST0039_000000003129	0.6308130836694578	PS1110	0	0	True	True	1.0	58		MOBV			mobilizable	other	4134.0	93.10600000000001	92.0	0.8056432517758485	NZ_LT969513.1	firmicutes	Eisenbergiella massiliensis strain AT11, whole genome shotgun sequence	False	True
ISR0328_000000004676	5427	0.7508437267284985	8	7	4	4	6	True	130637	backbone	False	AST0039_000000003129	0.6306986560751419	PS1110	0	0	True	True	1.0	23		MOBV			mobilizable	other	4118.0	93.103	94.0	0.8024861878453039	NZ_LT969513.1	firmicutes	Eisenbergiella massiliensis strain AT11, whole genome shotgun sequence	False	True
SPA0082_000000002874	5426	0.7508437267284985	8	7	4	4	6	True	130637	backbone	False	AST0039_000000003129	0.6306940478961259	PS1110	0	0	True	True	1.0	39		MOBV			mobilizable	other	4024.0	92.992	94.0	0.7839384372533543	NZ_LT969513.1	firmicutes	Eisenbergiella massiliensis strain AT11, whole genome shotgun sequence	False	True
ISR0231_000000002387	5414	0.7508437267284985	8	7	4	4	6	True	130637	backbone	False	AST0039_000000003129	0.6382798156932536	PS1110	0	0	True	True	1.0	13		MOBV			mobilizable	other	3989.0	93.081	94.0	0.7778216258879243	NZ_LT969513.1	firmicutes	Eisenbergiella massiliensis strain AT11, whole genome shotgun sequence	False	True
ISR0398_000000004114	5413	0.7508437267284985	8	7	4	4	6	True	130637	backbone	False	AST0039_000000003129	0.630801350989978	PS1110	0	0	True	True	1.0	26		MOBV			mobilizable	other	3996.0	92.96799999999999	94.0	0.7784135753749013	NZ_LT969513.1	firmicutes	Eisenbergiella massiliensis strain AT11, whole genome shotgun sequence	False	True
CHI0149_000000002956	5407	0.7508437267284985	8	7	4	4	6	True	130637	backbone	False	AST0039_000000003129	0.6378498436067483	PS1110	0	0	True	True	0.999815046787262	26		MOBV			mobilizable	other	3408.0	92.51799999999999	94.0	0.6635753749013418	NZ_LT969513.1	firmicutes	Eisenbergiella massiliensis strain AT11, whole genome shotgun sequence	False	True
ISR0093_000000004004	5403	0.7508437267284985	8	7	4	4	6	True	130637	backbone	False	AST0039_000000003129	0.6377416296856153	PS1110	0	0	True	True	1.0	7		MOBV			mobilizable	other	4002.0	93.053	94.0	0.7803867403314917	NZ_LT969513.1	firmicutes	Eisenbergiella massiliensis strain AT11, whole genome shotgun sequence	False	True
AST0033_000000002450	5304	0.7508437267284985	8	7	4	4	6	True	130637	backbone	False	AST0039_000000003129	0.6321200571717873	PS1110	0	0	False	True	1.0	0		MOBV			mobilizable	other	3914.0	92.97399999999999	94.0	0.7630228887134964	NZ_LT969513.1	firmicutes	Eisenbergiella massiliensis strain AT11, whole genome shotgun sequence	False	True
ISR0394_000000003317	5210	0.7508437267284985	7	7	4	4	6	True	130637	backbone	False	AST0039_000000003129	0.5323075270464906	PS1110	0	0	False	True	1.0	0		MOBV			mobilizable	other	3956.0	92.99799999999999	93.0	0.771112865035517	NZ_LT969513.1	firmicutes	Eisenbergiella massiliensis strain AT11, whole genome shotgun sequence	False	True
MON0007_000000040660	1585	0.7508430991194177	2	2	2	2	1	False	14369	fragment	False	MON0007_000000040660	1.0		0	0	False	False	0.9817034602165222	0					non-mobilizable	no_good_hit								True	False
FIJ0088_000000002867	10172	0.7508398349229648	10	9	5	8	6	True	78055	maximal	True	FIJ0088_000000002867	1.0		1	1	False	False	1.0	0					non-mobilizable	no_good_hit	28.0	100.0	0.0	8.406972182263157e-05	NZ_RQHG01000015.1	bacteria	Leptospira adleri strain 201601302 NODE_5_covk_24.3161_covr_41.16, whole genome shotgun sequence	True	True
USA0031_01_000000013306	2132	0.7508309925020246	3	2	1	2	1	False	37766	maximal	True	USA0031_01_000000013306	1.0		10	4	False	False	0.9995309710502625	0					non-mobilizable	no_good_hit	299.0	78.26100000000001	13.0	0.0005096294044073441	NZ_KB822499.1	firmicutes	Eubacterium plexicaudatum ASF492 acLZb-supercont1.4, whole genome shotgun sequence	True	False
ENG0131_000000007678	3550	0.7508303452896479	4	4	4	4	3	False	124947	fragment	False	FIJ0005_000000008183	0.9407874800059266		0	0	False	False	1.0	0					non-mobilizable	no_good_hit	2335.0	79.657	86.0	0.0006417586031306075	NZ_CP034413.1	firmicutes	Dysosmobacter welbionis strain J115 chromosome, complete genome	True	False
ENG0155_000000008803	2504	0.7508285839132034	4	3	3	3	3	False	62077	maximal	True	ENG0155_000000008803	1.0		87	10	False	False	0.9972044825553894	0					non-mobilizable	no_good_hit	494.0	75.911	19.0	0.0028728252235249146	NZ_FQXV01000011.1	firmicutes	Sporobacter termitidis DSM 10068, whole genome shotgun sequence	True	False
MON0004_000000009569	3726	0.7508262208960823	5	2	1	1	2	False	53621	fragment	False	MON0004_000000009569	1.0		0	0	False	False	1.0	0					non-mobilizable	no_good_hit	82.0	97.561	2.0	4.928320318917084e-05	NC_010644.1	bacteria	Elusimicrobium minutum Pei191, complete sequence	True	False
ENG0156_000000000446	28940	0.7508042970942672	39	13	4	10	6	False	101730	maximal	True	ENG0156_000000000446	1.0		1	1	False	False	1.0	0					non-mobilizable	no_good_hit	8204.0	98.135	86.0	0.1403098509207834	MK233945.1	viruses	Uncultured human fecal virus clone Subdoligranulum.sp_B01.V07.J04_2-CL40_c1 sequence	True	False
FIJ0052_000000007867	3505	0.750799755943778	4	2	1	1	1	True	46492	maximal	True	FIJ0052_000000007867	1.0		1	1	False	False	0.9948644638061523	0					non-mobilizable	no_good_hit								True	True
ENG0153_000000011627	2582	0.7507938126098842	2	2	2	2	2	False	76301	fragment	False	ENG0153_000000011627	0.9740448504983389		0	0	False	False	0.9945778250694275	0					non-mobilizable	other	2575.0	97.786	99.0	0.0022086822759470807	NZ_BHVZ01000001.1	firmicutes	Anaerotignum faecicola strain KCTC 15736 Contigs01, whole genome shotgun sequence	False	False
SPA0045_000000009054	2979	0.7507850816711034	5	4	2	4	3	True	124296	fragment	False	MON0018_000000005210	0.9225456718667591		0	0	False	False	1.0	0		MOBV			mobilizable	chromosome	2979.0	95.838	100.0	0.0007677135464318463	CP060636.1	firmicutes	Eubacterium sp. NSJ-61 chromosome, complete genome	False	True
MON0092_000000029460	1885	0.7507804216827729	2	2	2	2	2	False	59962	maximal	True	MON0092_000000029460	1.0		0	0	False	False	1.0	0					non-mobilizable	no_good_hit	251.0	73.705	13.0	0.0003549699444172577	NZ_JH126467.1	actinobacteria	Collinsella tanakaei YIT 12063 supercont1.1, whole genome shotgun sequence	True	False
FIJ0129_000000011908	1803	0.7507792750280321	2	2	2	2	2	False	51671	fragment	False	FIJ0061_000000013207	0.9572818673558372		0	0	False	False	1.0	0					non-mobilizable	no_good_hit	1400.0	84.0	77.0	0.0004406462433331768	LR699012.1	firmicutes	Anaerostipes hadrus isolate MGYG-HGUT-02528 genome assembly, chromosome: 1	True	False
MAD0032_000000000723	14074	0.750774220297822	16	3	1	3	2	True	18936	maximal	True	MAD0032_000000000723	1.0		1	1	False	False	1.0	0					non-mobilizable	no_good_hit	39.0	100.0	1.0	1.0136769022247274e-05	CP042464.1	CFB group bacteria	Prevotella copri strain YF2 chromosome	True	True
FIJ0097_000000003803	7176	0.7507717289996602	10	8	5	6	6	False	132428	fragment	False	FIJ0097_000000003803	1.0		0	0	False	False	1.0	0					non-mobilizable	no_good_hit	4960.0	99.25399999999999	70.0	0.14959963740746338	NZ_CYZK01000029.1	firmicutes	Coprococcus comes strain 2789STDY5834866, whole genome shotgun sequence	True	False
AST0003_000000009344	3762	0.7507681460303431	5	5	5	5	5	False	130502	maximal	True	AST0003_000000009344	1.0		41	7	False	False	0.9965444207191467	0					non-mobilizable	other	3714.0	99.73100000000001	100.0	0.018698130690516478	NZ_QIML01000004.1	firmicutes	Evtepia gabavorous strain KLE1738 KLE1738_4, whole genome shotgun sequence	False	False
ISR0820_000000004357	4303	0.750768087783512	5	5	5	5	5	False	21293	fragment	False	ISR0820_000000004357	1.0		0	0	False	False	0.9993028044700623	0					non-mobilizable	no_good_hit	517.0	72.53399999999999	12.0	0.00014442294403006759	CP061345.1	high GC Gram+	Microbacterium hominis strain 01094 chromosome, complete genome	True	False
FIJ0068_000000004807	6087	0.7507660509698314	8	8	7	6	7	False	45623	maximal	True	FIJ0068_000000004807	1.0		6	3	False	False	1.0	0					non-mobilizable	plasmid	6087.0	99.96700000000001	100.0	0.05317884729649436	CP041645.1	enterobacteria	Klebsiella pneumoniae strain NKU_Kleb8A7 plasmid pKleb8A7, complete sequence	False	True
MAD0109_000000010421	1374	0.7507617083778484	1	1	1	1	1	False	103863	fragment	False	AST0150_000000020744	0.9750464824613431		0	0	False	False	0.9832605719566345	0					non-mobilizable	other	1316.0	78.875	95.0	0.010404494741728427	NZ_FUWW01000005.1	firmicutes	Eubacterium coprostanoligenes strain ATCC 51222, whole genome shotgun sequence	False	False
ISR0173_000000001846	4252	0.7507613758515415	5	5	4	5	3	False	126984	fragment	False	ISR0173_000000001846	1.0		0	0	False	False	0.9992944598197937	0					non-mobilizable	no_good_hit	3526.0	96.625	83.0	0.05025355331762017	NZ_QSFS01000019.1	firmicutes	Dorea formicigenerans strain AM42-8 AM42-8.Scaf19, whole genome shotgun sequence	True	False
AST0040_000000007011	2791	0.7507463282460236	3	2	2	2	2	False	116276	fragment	False	AST0040_000000007011	1.0		0	0	False	False	0.997850239276886	0					non-mobilizable	no_good_hit	1430.0	80.62899999999999	77.0	0.04975681444417229	NZ_CABIYV010000018.1	firmicutes	Gemmiger formicilis isolate MGYG-HGUT-00084, whole genome shotgun sequence	True	False
SPA0130_000000017030	1931	0.7507428535448304	2	1	1	1	1	False	3802	fragment	False	SPA0130_000000017030	1.0		0	0	False	False	0.9994821548461914	0					non-mobilizable	chromosome	1931.0	99.637	100.0	0.0008612699402956967	NZ_HF545616.1	firmicutes	Ruminococcus bicirculans strain 80/3 chromosome I	False	False
MON0090_000000006948	7297	0.7507355598236373	9	2	2	2	1	True	39583	maximal	True	MON0090_000000006948	1.0		2	1	False	False	1.0	0					non-mobilizable	no_good_hit	38.0	92.105	1.0	0.0003558410832956655	NZ_AWEY01000035.1	CFB group bacteria	Prevotella baroniae F0067 strain F0026 contig00012, whole genome shotgun sequence	True	True
FIJ0122_000000002333	7631	0.7507300404089493	7	6	6	5	6	False	41445	maximal	True	FIJ0122_000000002333	1.0		2	2	False	False	1.0	0					non-mobilizable	plasmid	7631.0	100.0	100.0	0.11229505784004945	CP018123.1	enterobacteria	Escherichia coli strain MRSN346355 plasmid pMRSN346355_67.9, complete sequence	False	True
MON0022_000000015949	1907	0.7507264640426407	3	3	3	3	3	False	82697	fragment	False	MON0090_000000031486	0.7882109816869585		0	0	False	False	0.998951256275177	0					non-mobilizable	other	1216.0	81.661	97.0	0.016557471421913977	NZ_QSOD01000009.1	firmicutes	Ruminococcus bromii strain TM10-21 TM10-21.Scaf9, whole genome shotgun sequence	False	False
ISR0144_000000006175	1325	0.750719004385106	2	2	2	2	2	False	31087	maximal	True	ISR0144_000000006175	1.0		1	1	False	False	0.9811320900917053	0					non-mobilizable	no_good_hit	457.0	77.462	34.0	0.04407472270869819	NZ_FZOJ01000061.1	firmicutes	Anaerovirgula multivorans strain SCA, whole genome shotgun sequence	True	False
USA0119_01_000000004286	4935	0.7507173205723693	5	5	4	4	2	True	71615	maximal	False	DEN0079_000000008346	0.9617655110551944		0	0	False	False	1.0	0					non-mobilizable	no_good_hit	1783.0	80.03399999999999	36.0	0.015359131354829757	CP042465.1	CFB group bacteria	Prevotella copri strain YF2 plasmid unnamed1	True	True
CHI0109_000000010487	1811	0.7507065385092659	3	2	2	1	1	False	104790	fragment	False	CHI0109_000000010487	1.0		0	0	False	False	1.0	0					non-mobilizable	no_good_hit								True	False
CAN0014_000000009985	4488	0.7507014832732911	2	2	1	2	0	True	100245	fragment	False	CAN0014_000000009985	1.0		0	0	False	False	1.0	0					non-mobilizable	no_good_hit								True	True
MON0086_000000008217	3739	0.7507014832732911	3	2	1	2	0	True	100243	fragment	False	MON0086_000000008217	1.0		0	0	False	False	1.0	0					non-mobilizable	no_good_hit	215.0	97.67399999999999	6.0	6.0140841983029045e-05	AP018533.1	firmicutes	Clostridiales bacterium CCNA10 DNA, complete genome	True	True
MON0046_000000012328	2592	0.7507014832732911	3	2	1	2	0	True	100240	fragment	False	ENG0083_000000005468	0.13329627570872707		0	0	False	False	0.9795524477958679	0					non-mobilizable	no_good_hit								True	True
DEN0064_000000015278	2570	0.7507014832732911	4	2	1	2	0	True	100240	fragment	False	ENG0083_000000005468	0.19708212054821045		0	0	False	False	1.0	0					non-mobilizable	no_good_hit								True	True
ISR0271_000000006935	2387	0.7506993892580115	4	3	2	2	3	False	94131	fragment	False	CHI0071_000000004336	0.9215008405282118		0	0	False	False	0.9937159419059753	0					non-mobilizable	chromosome	2208.0	95.426	92.0	0.0003400288392546802	NZ_CP012937.1	CFB group bacteria	Bacteroides thetaiotaomicron strain 7330 chromosome, complete genome	False	False
AST0148_000000006103	5527	0.7506992869353845	9	5	3	5	2	True	105181	fragment	False	AST0148_000000006103	1.0		0	0	False	False	0.9985525608062744	0					non-mobilizable	plasmid	4209.0	94.60700000000001	100.0	0.04272678257154193	CP021638.1	other sequences	Unidentified plasmid plasmid apr34_000136F, complete sequence	False	True
ISR0836_000000008511	2349	0.7506967129155183	3	3	3	3	3	False	23416	maximal	True	ISR0836_000000008511	1.0		1	1	False	False	1.0	0					non-mobilizable	no_good_hit	28.0	100.0	1.0	0.0003683995088006549	NZ_JYCD01000132.1	firmicutes	Aeribacillus pallidus strain GS3372 LG46_132, whole genome shotgun sequence	True	False
ENG0152_000000013633	1792	0.7506929215495944	2	2	2	2	1	True	57027	fragment	False	ENG0152_000000013633	1.0		0	0	False	False	0.9972098469734192	0					non-mobilizable	other	1794.0	96.488	100.0	0.0005747565387782557	NZ_KB905472.1	CFB group bacteria	Bacteroides massiliensis B84634 = Timone 84634 = DSM 17679 = JCM 13223 strain DSM 17679 aczJl-supercont1.1, whole genome shotgun sequence	False	True
AST0118_000000026471	1184	0.750691850978612	3	3	3	2	2	False	123997	fragment	False	ISR0104_000000012139	0.17530003055625207		0	0	False	False	1.0	0					non-mobilizable	other	1114.0	96.40899999999999	94.0	0.00030907909425662727	FP929062.1	firmicutes	Clostridiales sp. SS3/4 draft genome	False	False
ISR0820_000000019903	1315	0.750686863354173	2	1	1	1	1	False	21268	fragment	False	ISR0820_000000019903	1.0		0	0	False	False	0.9391635060310364	0					non-mobilizable	no_good_hit	103.0	76.699	8.0	3.963923631513659e-05	NC_021039.1	firmicutes	Ruminococcus champanellensis 18P13 = JCM 17042, complete genome	True	False
ISR0308_000000007890	2141	0.7506844313234929	3	2	2	2	1	True	33129	fragment	False	ISR0308_000000007890	1.0		0	0	False	True	0.9911256432533264	0					non-mobilizable	no_good_hit	49.0	93.87799999999999	2.0	1.4181648002042157e-05	NZ_CM001487.1	firmicutes	[Eubacterium] cellulosolvens 6 chromosome, whole genome shotgun sequence	True	True
ENG0211_000000008246	3295	0.750683922134639	6	4	1	2	3	False	124369	fragment	False	ENG0025_000000004712	0.17161502119635821		0	0	False	False	1.0	0					non-mobilizable	other	3235.0	98.3	100.0	0.0009677763975675716	FP929055.1	firmicutes	Ruminococcus torques L2-14 draft genome	False	False
ISR0218_000000010177	1714	0.7506781596599571	5	1	1	1	1	False	28066	fragment	False	ISR0218_000000010177	1.0		0	0	False	False	0.9924154281616211	0					non-mobilizable	no_good_hit	113.0	92.035	7.0	0.12993039443155452	GQ879420.1		Uncultured organism clone VC1C785TF genomic sequence	True	False
AST0102_000000021863	1437	0.7506781596599571	3	1	1	1	1	False	108173	maximal	True	AST0102_000000021863	1.0		6	3	False	False	0.9993041157722473	0					non-mobilizable	no_good_hit								True	False
ISR0101_000000016607	1422	0.7506781596599571	2	1	1	1	1	False	33125	maximal	True	ISR0101_000000016607	1.0		0	0	False	False	0.9936708807945251	0					non-mobilizable	no_good_hit								True	False
MON0079_000000010080	2280	0.7506757839434569	3	3	3	3	3	False	86701	fragment	False	MON0079_000000010080	0.9949074074074074		0	0	False	False	1.0	0					non-mobilizable	chromosome	2280.0	99.912	100.0	0.0004616489069920262	CP026939.2	enterobacteria	Escherichia coli strain CFS3313 chromosome, complete genome	False	False
SPA0149_000000024934	1605	0.75067477810056	2	2	2	2	2	True	107683	fragment	False	CAN0015_000000018317	0.3773944080904224		0	0	False	False	0.9794392585754395	0					non-mobilizable	no_good_hit	64.0	98.43799999999999	4.0	5.044576439746138e-05	NZ_MCGI01000004.1	firmicutes	Eisenbergiella tayi strain NML 120489 BEH84_contig000004, whole genome shotgun sequence	True	True
CHI0111_000000020425	1470	0.7506723656189778	3	3	3	3	3	False	82508	fragment	False	CHI0111_000000020425	1.0		0	0	False	False	0.9768707752227783	0					non-mobilizable	other	1470.0	98.29899999999999	100.0	0.013151769087523277	NZ_CABIYV010000008.1	firmicutes	Gemmiger formicilis isolate MGYG-HGUT-00084, whole genome shotgun sequence	False	False
USA0080_01_000000003102	11656	0.7506717908482725	19	16	5	7	11	True	101537	fragment	False	ISR0326_000000000881	0.9471068369161144		0	0	False	False	1.0	0					non-mobilizable	chromosome	9374.0	97.13	98.0	0.0014226407329118733	CP022464.2	firmicutes	Enterocloster bolteae strain ATCC BAA-613 chromosome, complete genome	False	True
ENG0183_000000024876	1252	0.7506598618854683	2	2	2	2	2	False	112338	fragment	False	ISR0805_000000006670	0.09991508545214331		0	0	False	False	1.0	0					non-mobilizable	other	1252.0	98.243	100.0	0.00034712387045892555	FP929062.1	firmicutes	Clostridiales sp. SS3/4 draft genome	False	False
AST0002_000000033602	1118	0.7506589372441392	2	2	2	2	2	False	130815	maximal	True	AST0002_000000033602	1.0		6	3	False	False	1.0	0					non-mobilizable	other	1093.0	75.938	97.0	0.0035604466742191294	NZ_JAAIOD010000002.1	firmicutes	Dorea longicatena strain MSK.10.16 NODE_2_length_302771_cov_335.792, whole genome shotgun sequence	False	False
CAN0022_000000018436	1738	0.7506548300117312	4	3	2	2	2	True	91296	fragment	False	CAN0022_000000018436	1.0		0	0	False	False	0.997123122215271	0					non-mobilizable	no_good_hit	1311.0	89.55	84.0	0.4380664652567976	LN852765.1		Uncultured prokaryote from Rat gut metagenome metamobilome, plasmid pRGRH0074	True	True
ISR0050_000000024167	1214	0.7506548300117312	3	3	2	2	2	True	35892	fragment	False	ISR0050_000000024167	1.0		0	0	False	False	0.9802306294441223	0					non-mobilizable	other	1218.0	88.259	100.0	0.40420560747663553	NZ_SDPW01000002.1	actinobacteria	Senegalimassilia faecalis strain KGMB04484 KGMB04484_contig00002, whole genome shotgun sequence	False	True
MON0107_000000056516	1105	0.750652347384077	1	1	1	1	1	False	47530	fragment	False	FIJ0039_000000020239	0.9499665546544444		0	0	False	False	0.9719457030296326	0					non-mobilizable	other	1105.0	99.095	99.0	0.008876952889432084	NZ_CYXX01000010.1	firmicutes	Roseburia inulinivorans strain 2789STDY5608887, whole genome shotgun sequence	False	False
CHI0065_000000001605	7084	0.7506354948886965	8	7	7	7	7	False	116675	fragment	False	ISR0320_000000001949	0.6567758871232363		0	0	False	False	0.999717652797699	0					non-mobilizable	chromosome	7078.0	99.336	99.0	0.0027752908525989967	LR215982.1	firmicutes	Phascolarctobacterium faecium isolate Phascolarctobacterium succinatutens 82G5 genome assembly, chromosome: 1	False	False
AUS0016_000000009325	2925	0.7506352630889793	3	1	0	1	1	False	100495	fragment	False	AUS0016_000000009325	1.0		0	0	False	False	1.0	0					non-mobilizable	no_good_hit	1228.0	75.163	46.0	0.4111149464963756	CP021586.1	other sequences	Unidentified plasmid plasmid FAKO27_6413, complete sequence	True	False
FIJ0046_000000010488	2801	0.7506352630889793	3	1	0	1	1	False	46980	fragment	False	FIJ0046_000000010488	1.0		0	0	False	False	1.0	0					non-mobilizable	no_good_hit	996.0	71.888	35.0	0.3344839489126683	CP021586.1	other sequences	Unidentified plasmid plasmid FAKO27_6413, complete sequence	True	False
FIJ0153_000000010973	2418	0.7506352630889793	3	1	0	1	1	False	44261	fragment	False	FIJ0153_000000010973	1.0		0	0	False	False	1.0	0					non-mobilizable	no_good_hit	996.0	71.888	40.0	0.3344839489126683	CP021586.1	other sequences	Unidentified plasmid plasmid FAKO27_6413, complete sequence	True	False
FIJ0081_000000017772	2011	0.7506352630889793	3	1	0	1	1	False	44259	fragment	False	FIJ0081_000000017772	1.0		0	0	False	False	1.0	0					non-mobilizable	no_good_hit	996.0	71.888	49.0	0.3344839489126683	CP021586.1	other sequences	Unidentified plasmid plasmid FAKO27_6413, complete sequence	True	False
MON0026_000000040862	1292	0.7506352630889793	2	1	0	1	1	False	12702	fragment	False	MON0026_000000040862	1.0		0	0	False	False	1.0	0					non-mobilizable	no_good_hit	875.0	75.88600000000001	66.0	0.2951328960994132	CP021586.1	other sequences	Unidentified plasmid plasmid FAKO27_6413, complete sequence	True	False
FIJ0139_000000022111	1214	0.7506352630889793	2	1	0	1	1	False	40418	fragment	False	FIJ0139_000000022111	1.0		0	0	False	False	1.0	0	rep_cluster_1097				non-mobilizable	plasmid	1219.0	92.20700000000001	100.0	0.1357582540570789	HG796769.1	bacteria	Uncultured bacterium plasmid pRGF00001	False	True
ENG0057_000000016090	1605	0.7506265194450713	3	3	3	2	2	False	63529	maximal	True	ENG0057_000000016090	1.0		39	9	False	False	0.9962616562843323	0					non-mobilizable	no_good_hit	1205.0	76.929	74.0	0.0012457571284412085	NZ_DF158896.1	firmicutes	Oscillibacter ruminantium GH1, whole genome shotgun sequence	True	False
ISR0065_000000005955	4873	0.7506091881746971	6	4	3	3	2	True	127633	backbone	False	ISR0115_000000006186	0.9974192872324323	PS1014	0	0	True	True	1.0	9					non-mobilizable	other	4873.0	99.979	100.0	0.08215713057115394	NZ_CBYM010000017.1	firmicutes	Clostridium saudiense strain JCC, whole genome shotgun sequence	False	True
ISR0115_000000006186	4831	0.7506091881746971	5	4	3	3	2	True	127633	backbone	True	ISR0115_000000006186	0.997577068083217	PS1014	9	5	True	True	0.9983440041542053	4					non-mobilizable	other	3500.0	99.971	100.0	0.059004064012411254	NZ_CBYM010000017.1	firmicutes	Clostridium saudiense strain JCC, whole genome shotgun sequence	False	True
AST0006_000000003306	4784	0.7506091881746971	5	4	3	3	2	True	127633	backbone	False	ISR0115_000000006186	0.9935102099888038	PS1014	0	0	True	True	1.0	17					non-mobilizable	other	4784.0	99.916	100.0	0.08065631270973508	NZ_CBYM010000017.1	firmicutes	Clostridium saudiense strain JCC, whole genome shotgun sequence	False	True
USA0035_01_000000005476	4589	0.7506091881746971	5	4	3	3	2	True	127633	backbone	False	ISR0115_000000006186	0.9671053552392498	PS1014	0	0	False	True	0.9997820854187012	0					non-mobilizable	other	4589.0	100.0	100.0	0.07736800391224431	NZ_CBYM010000017.1	firmicutes	Clostridium saudiense strain JCC, whole genome shotgun sequence	False	True
ISR0358_000000003702	4585	0.7506091881746971	5	4	3	3	2	True	127633	backbone	False	ISR0115_000000006186	0.9636930991012832	PS1014	0	0	False	True	1.0	0					non-mobilizable	other	4585.0	100.0	100.0	0.07730055142409066	NZ_CBYM010000017.1	firmicutes	Clostridium saudiense strain JCC, whole genome shotgun sequence	False	True
ISR0131_000000032417	1170	0.7506035230198087	2	2	2	2	2	False	31624	maximal	True	ISR0131_000000032417	1.0		32	6	False	False	1.0	0					non-mobilizable	other	1172.0	95.478	100.0	0.025302506482281762	NZ_CYZN01000027.1	firmicutes	Blautia wexlerae strain 2789STDY5834863, whole genome shotgun sequence	False	False
CHI0172_000000000825	9272	0.7505949199033011	8	8	8	8	7	False	125056	fragment	False	CHI0172_000000000825	0.9896173769774386		0	0	False	False	0.9997842907905579	0					non-mobilizable	other	9273.0	99.31	100.0	0.03351628088595787	NZ_CZAF01000009.1	CFB group bacteria	Bacteroides uniformis strain 2789STDY5834847, whole genome shotgun sequence	False	False
SPA0036_000000001955	9211	0.7505949199033011	8	8	8	8	7	False	125056	fragment	False	CHI0172_000000000825	0.9883728348977602		0	0	False	False	1.0	0					non-mobilizable	other	9212.0	99.294	100.0	0.033295731464809714	NZ_CZAF01000009.1	CFB group bacteria	Bacteroides uniformis strain 2789STDY5834847, whole genome shotgun sequence	False	False
SPA0035_000000001431	9211	0.7505949199033011	8	8	8	8	7	False	125056	fragment	False	CHI0172_000000000825	0.9883728348977602		0	0	False	False	1.0	0					non-mobilizable	other	9212.0	99.294	100.0	0.033295731464809714	NZ_CZAF01000009.1	CFB group bacteria	Bacteroides uniformis strain 2789STDY5834847, whole genome shotgun sequence	False	False
AST0046_000000009183	1897	0.7505945103304456	3	2	1	1	2	False	127876	fragment	False	AST0046_000000009183	1.0		0	0	False	False	0.9978914260864258	0					non-mobilizable	no_good_hit	28.0	100.0	1.0	8.308888787677733e-06	CP045420.1	a-proteobacteria	Maribius sp. THAF1 chromosome, complete genome	True	False
ISR0138_000000003233	8560	0.7505933684263829	5	3	3	3	2	True	100760	maximal	True	ISR0138_000000003233	1.0		1	1	False	False	1.0	0					non-mobilizable	no_good_hit	5733.0	94.889	82.0	0.0017341406401689978	NZ_AP019735.1	CFB group bacteria	Alistipes communis strain 5CBH24	True	True
SPA0022_000000004661	2917	0.7505925342445108	3	3	3	3	3	False	118957	fragment	False	ISR0219_000000010491	0.9512663150488733		0	0	False	False	0.9989715218544006	0					non-mobilizable	no_good_hit								True	False
USA0084_01_000000012134	2698	0.7505920356816094	2	2	1	2	0	True	478	maximal	True	USA0084_01_000000012134	1.0		2	1	False	False	0.997405469417572	0					non-mobilizable	no_good_hit	1237.0	73.484	45.0	0.020705639969096058	NZ_PUEC01000023.1	CFB group bacteria	Duncaniella muris strain DSM 103720 seq23, whole genome shotgun sequence	True	True
FIJ0162_000000017340	1322	0.7505920356816094	2	2	1	2	0	True	39211	fragment	False	FIJ0162_000000017340	1.0		0	0	False	False	0.9916792511940002	0					non-mobilizable	chromosome	1319.0	86.581	99.0	0.00038907517097741475	CP040121.1	CFB group bacteria	Duncaniella sp. B8 chromosome, complete genome	False	True
ISR0060_000000010529	2695	0.7505874652521255	4	3	3	3	2	True	122131	fragment	False	ISR0060_000000010529	1.0		0	0	False	False	0.9933209419250488	0					non-mobilizable	no_good_hit	848.0	81.722	31.0	0.0027010785134798203	NZ_CABJDZ010000006.1	firmicutes	Blautia obeum isolate MGYG-HGUT-00212, whole genome shotgun sequence	True	True
ENG0210_000000018250	1454	0.7505863285292902	3	1	1	1	1	False	53700	maximal	True	ENG0210_000000018250	1.0		22	8	False	False	0.9938101768493652	0					non-mobilizable	no_good_hit	32.0	96.875	2.0	0.0008856636763613508	NZ_BCTN01000028.1	enterobacteria	Erwinia persicina NBRC 102418, whole genome shotgun sequence	True	False
CHI0129_000000010056	2360	0.7505831795154136	2	2	2	2	1	False	81265	maximal	True	CHI0129_000000010056	1.0		1	1	False	False	0.9745762944221497	0					non-mobilizable	no_good_hit	621.0	99.51700000000001	26.0	0.00021067532655525114	CP060632.1	firmicutes	Lachnospiraceae bacterium NSJ-4 chromosome, complete genome	True	False
MON0099_000000004591	5585	0.7505761733585271	10	5	3	4	3	True	125362	fragment	False	MON0099_000000004591	1.0		0	0	False	False	0.9992837905883789	0					non-mobilizable	other	3132.0	98.723	100.0	0.0008936287778720276	NZ_BFBT01000001.1	firmicutes	Lawsonibacter asaccharolyticus strain 3BBH22, whole genome shotgun sequence	False	True
USA0053_01_000000003533	6301	0.7505747286319473	11	4	3	3	2	True	108901	fragment	False	SPA0128_000000004938	0.6874640470356972		0	0	False	False	1.0	0					non-mobilizable	no_good_hit	3988.0	99.749	82.0	0.0015768984183950124	NZ_DS996921.1	firmicutes	[Bacteroides] pectinophilus ATCC 43243 Scfld_02_1, whole genome shotgun sequence	True	True
MON0092_000000026532	2086	0.7505649164962405	3	3	3	3	3	False	102997	fragment	False	AUS0002_000000015444	0.6369047619047619		0	0	False	False	1.0	0					non-mobilizable	no_good_hit	1820.0	74.505	85.0	0.005678552032750128	NZ_QSFS01000002.1	firmicutes	Dorea formicigenerans strain AM42-8 AM42-8.Scaf2, whole genome shotgun sequence	True	False
FIJ0090_000000033600	1389	0.7505637365270864	2	2	2	2	1	False	62475	fragment	False	ENG0069_000000012579	0.9452856159669649		0	0	False	False	1.0	0					non-mobilizable	no_good_hit	778.0	72.108	55.0	0.00022913801181965207	CP035283.1	firmicutes	Caproiciproducens sp. NJN-50 chromosome, complete genome	True	False
ISR0059_000000006470	2529	0.7505625145479038	3	3	3	3	2	False	121534	fragment	False	ISR0818_000000006945	0.9905462066705523		0	0	False	False	1.0	0					non-mobilizable	other	2529.0	100.0	100.0	0.000489363790292904	CP013020.1	CFB group bacteria	Bacteroides vulgatus strain mpk genome	False	False
MON0067_000000006929	2529	0.7505625145479038	3	3	3	3	2	False	121534	fragment	False	ISR0818_000000006945	0.9905462066705523		0	0	False	False	1.0	0					non-mobilizable	other	2529.0	100.0	100.0	0.000489363790292904	CP013020.1	CFB group bacteria	Bacteroides vulgatus strain mpk genome	False	False
CHI0060_000000005289	2489	0.7505625145479038	3	3	3	3	2	False	121534	fragment	False	ISR0818_000000006945	0.9828797236133814		0	0	False	False	1.0	0					non-mobilizable	other	2489.0	99.196	100.0	0.0004816206923452314	CP013020.1	CFB group bacteria	Bacteroides vulgatus strain mpk genome	False	False
MON0092_000000022106	2480	0.7505625145479038	3	3	3	3	2	False	121534	fragment	False	ISR0818_000000006945	0.9763564744804353		0	0	False	False	0.989112913608551	0					non-mobilizable	chromosome	2480.0	98.589	100.0	0.0004947766040721372	CP043529.1	CFB group bacteria	Phocaeicola vulgatus strain VIC01 chromosome, complete genome	False	False
MON0013_000000021017	2478	0.7505625145479038	3	3	3	3	2	False	121534	fragment	False	ISR0818_000000006945	0.9857824967376457		0	0	False	False	1.0	0					non-mobilizable	other	2478.0	99.96	100.0	0.00047974226781161795	NC_009614.1	CFB group bacteria	Bacteroides vulgatus ATCC 8482, complete sequence	False	False
MON0005_000000021564	2478	0.7505625145479038	3	3	3	3	2	False	121534	fragment	False	ISR0818_000000006945	0.9858419742588547		0	0	False	False	0.998789370059967	0					non-mobilizable	chromosome	2478.0	99.96	100.0	0.0004943774297243581	CP043529.1	CFB group bacteria	Phocaeicola vulgatus strain VIC01 chromosome, complete genome	False	False
MON0058_000000019450	2469	0.7505625145479038	3	3	3	3	2	False	121534	fragment	False	ISR0818_000000006945	0.9823747310620238		0	0	False	False	0.9975698590278625	0					non-mobilizable	other	2469.0	100.0	100.0	0.0004779991590468604	NC_009614.1	CFB group bacteria	Bacteroides vulgatus ATCC 8482, complete sequence	False	False
ISR0219_000000013527	2469	0.7505625145479038	3	3	3	3	2	False	121534	fragment	False	ISR0818_000000006945	0.9871163035206925		0	0	False	False	1.0	0					non-mobilizable	chromosome	2469.0	99.959	100.0	0.0004925811451593524	CP043529.1	CFB group bacteria	Phocaeicola vulgatus strain VIC01 chromosome, complete genome	False	False
ISR0090_000000011237	2462	0.7505625145479038	3	3	3	3	2	False	121534	fragment	False	ISR0818_000000006945	0.9798060090727386		0	0	False	False	1.0	0					non-mobilizable	chromosome	2462.0	98.863	100.0	0.0004911840349421257	CP043529.1	CFB group bacteria	Phocaeicola vulgatus strain VIC01 chromosome, complete genome	False	False
USA0001_01_000000006523	2459	0.7505625145479038	3	3	3	3	2	False	121534	fragment	False	ISR0818_000000006945	0.9845148742876704		0	0	False	False	1.0	0					non-mobilizable	other	2459.0	100.0	100.0	0.00047606237153046305	NC_009614.1	CFB group bacteria	Bacteroides vulgatus ATCC 8482, complete sequence	False	False
USA0075_01_000000010091	2458	0.7505625145479038	3	3	3	3	2	False	121534	fragment	False	ISR0818_000000006945	0.9843567930949968		0	0	False	False	1.0	0					non-mobilizable	other	2458.0	100.0	100.0	0.0004758686927788233	NC_009614.1	CFB group bacteria	Bacteroides vulgatus ATCC 8482, complete sequence	False	False
ENG0094_000000006921	2458	0.7505625145479038	3	3	3	3	2	False	121534	fragment	False	ISR0818_000000006945	0.9843567930949968		0	0	False	False	1.0	0					non-mobilizable	other	2458.0	100.0	100.0	0.0004758686927788233	NC_009614.1	CFB group bacteria	Bacteroides vulgatus ATCC 8482, complete sequence	False	False
ENG0147_000000005839	2458	0.7505625145479038	3	3	3	3	2	False	121534	fragment	False	ISR0818_000000006945	0.9849114432722055		0	0	False	False	1.0	0					non-mobilizable	chromosome	2458.0	100.0	100.0	0.0004903856862465676	CP043529.1	CFB group bacteria	Phocaeicola vulgatus strain VIC01 chromosome, complete genome	False	False
ISR0128_000000014429	2458	0.7505625145479038	3	3	3	3	2	False	121534	fragment	False	ISR0818_000000006945	0.9843567930949968		0	0	False	False	1.0	0					non-mobilizable	other	2458.0	100.0	100.0	0.0004758686927788233	NC_009614.1	CFB group bacteria	Bacteroides vulgatus ATCC 8482, complete sequence	False	False
FIJ0142_000000013955	2458	0.7505625145479038	3	3	3	3	2	False	121534	fragment	False	ISR0818_000000006945	0.9839580495145093		0	0	False	False	0.9991863369941711	0					non-mobilizable	other	2458.0	99.959	100.0	0.0004758686927788233	NC_009614.1	CFB group bacteria	Bacteroides vulgatus ATCC 8482, complete sequence	False	False
ENG0100_000000012230	2458	0.7505625145479038	3	3	3	3	2	False	121534	fragment	False	ISR0818_000000006945	0.9843567930949968		0	0	False	False	1.0	0					non-mobilizable	other	2458.0	100.0	100.0	0.0004758686927788233	NC_009614.1	CFB group bacteria	Bacteroides vulgatus ATCC 8482, complete sequence	False	False
ISR0108_000000009006	2458	0.7505625145479038	3	3	3	3	2	False	121534	fragment	False	ISR0818_000000006945	0.9845351799455491		0	0	False	False	0.9991863369941711	0					non-mobilizable	chromosome	2458.0	99.959	100.0	0.0004903856862465676	CP043529.1	CFB group bacteria	Phocaeicola vulgatus strain VIC01 chromosome, complete genome	False	False
SPA0094_000000005387	2458	0.7505625145479038	3	3	3	3	2	False	121534	fragment	False	ISR0818_000000006945	0.9848712919412915		0	0	False	False	1.0	0					non-mobilizable	chromosome	2457.0	98.37200000000001	100.0	0.0004454123166393523	CP046424.1	CFB group bacteria	Phocaeicola dorei strain JR01 chromosome, complete genome	False	False
DEN0007_000000010826	2458	0.7505625145479038	3	3	3	3	2	False	121534	fragment	False	ISR0818_000000006945	0.9843567930949968		0	0	False	False	1.0	0					non-mobilizable	other	2458.0	100.0	100.0	0.0004758686927788233	NC_009614.1	CFB group bacteria	Bacteroides vulgatus ATCC 8482, complete sequence	False	False
ENG0173_000000007324	2458	0.7505625145479038	3	3	3	3	2	False	121534	fragment	False	ISR0818_000000006945	0.9839580495145093		0	0	False	False	1.0	0					non-mobilizable	other	2458.0	99.959	100.0	0.0004758686927788233	NC_009614.1	CFB group bacteria	Bacteroides vulgatus ATCC 8482, complete sequence	False	False
ENG0079_000000013531	2458	0.7505625145479038	3	3	3	3	2	False	121534	fragment	False	ISR0818_000000006945	0.9849114432722055		0	0	False	False	1.0	0					non-mobilizable	chromosome	2458.0	100.0	100.0	0.0004903856862465676	CP043529.1	CFB group bacteria	Phocaeicola vulgatus strain VIC01 chromosome, complete genome	False	False
ENG0190_000000012376	2458	0.7505625145479038	3	3	3	3	2	False	121534	fragment	False	ISR0818_000000006945	0.9849114432722055		0	0	False	False	1.0	0					non-mobilizable	chromosome	2458.0	100.0	100.0	0.0004903856862465676	CP043529.1	CFB group bacteria	Phocaeicola vulgatus strain VIC01 chromosome, complete genome	False	False
AST0039_000000006986	2458	0.7505625145479038	3	3	3	3	2	False	121534	fragment	False	ISR0818_000000006945	0.9849114432722055		0	0	False	False	0.9991863369941711	0					non-mobilizable	chromosome	2458.0	100.0	100.0	0.0004903856862465676	CP043529.1	CFB group bacteria	Phocaeicola vulgatus strain VIC01 chromosome, complete genome	False	False
ENG0156_000000006493	2458	0.7505625145479038	3	3	3	3	2	False	121534	fragment	False	ISR0818_000000006945	0.9849114432722055		0	0	False	False	1.0	0					non-mobilizable	chromosome	2458.0	100.0	100.0	0.0004903856862465676	CP043529.1	CFB group bacteria	Phocaeicola vulgatus strain VIC01 chromosome, complete genome	False	False
ISR0183_000000013309	2451	0.7505625145479038	3	3	3	3	2	False	121534	fragment	False	ISR0818_000000006945	0.9752615579838098		0	0	False	False	1.0	0					non-mobilizable	chromosome	2448.0	98.85600000000001	100.0	0.0004883898145076723	CP043529.1	CFB group bacteria	Phocaeicola vulgatus strain VIC01 chromosome, complete genome	False	False
MON0031_000000013544	2450	0.7505625145479038	3	3	3	3	2	False	121534	fragment	False	ISR0818_000000006945	0.9481243258759995		0	0	False	False	1.0	0					non-mobilizable	other	2451.0	98.12299999999999	100.0	0.0004737382265107863	NC_009614.1	CFB group bacteria	Bacteroides vulgatus ATCC 8482, complete sequence	False	False
ENG0049_000000007957	2449	0.7505625145479038	3	3	3	3	2	False	121534	fragment	False	ISR0818_000000006945	0.9766973542392587		0	0	False	False	1.0	0					non-mobilizable	chromosome	2449.0	98.979	100.0	0.0004885894016815618	CP043529.1	CFB group bacteria	Phocaeicola vulgatus strain VIC01 chromosome, complete genome	False	False
CHI0155_000000004975	2449	0.7505625145479038	3	3	3	3	2	False	121534	fragment	False	ISR0818_000000006945	0.9766973542392587		0	0	False	False	1.0	0					non-mobilizable	chromosome	2449.0	98.979	100.0	0.0004885894016815618	CP043529.1	CFB group bacteria	Phocaeicola vulgatus strain VIC01 chromosome, complete genome	False	False
SPA0020_000000012779	2446	0.7505625145479038	3	3	3	3	2	False	121534	fragment	False	ISR0818_000000006945	0.9739980195339828		0	0	False	False	0.997955858707428	0					non-mobilizable	chromosome	2446.0	99.836	100.0	0.0004879906401598933	CP043529.1	CFB group bacteria	Phocaeicola vulgatus strain VIC01 chromosome, complete genome	False	False
ISR0272_000000004919	2164	0.7505625145479038	3	3	3	3	2	False	101100	fragment	False	USA0058_01_000000009404	0.8519351853167293		0	0	False	False	0.9976894855499268	0					non-mobilizable	chromosome	2123.0	97.08	98.0	0.00038454607064987016	CP046425.1	CFB group bacteria	Phocaeicola dorei strain JR02 chromosome, complete genome	False	False
FIJ0162_000000003961	5990	0.7505613062902142	6	6	4	4	6	False	94139	maximal	True	FIJ0162_000000003961	1.0		10	6	False	False	1.0	0					non-mobilizable	chromosome	3952.0	94.13	100.0	0.0006083834218214972	NZ_CP012937.1	CFB group bacteria	Bacteroides thetaiotaomicron strain 7330 chromosome, complete genome	False	False
ISR0014_000000003029	10838	0.7505593892028345	8	6	5	5	6	False	110615	maximal	True	ISR0014_000000003029	1.0		13	4	False	False	1.0	0					non-mobilizable	no_good_hit	3595.0	94.075	63.0	0.0008799434913970752	AP018536.1	firmicutes	Lachnospiraceae bacterium GAM79 DNA, complete genome	True	False
FIJ0172_000000017015	1646	0.7505505675755584	2	2	2	2	2	False	93126	fragment	False	FIJ0172_000000017015	0.9863459037711313		0	0	False	False	1.0	0					non-mobilizable	other	1646.0	99.514	100.0	0.02977968464309636	NZ_SPHG01000011.1	CFB group bacteria	Alistipes shahii strain BSD2780061688st1_A10 NODE_11_length_55239_cov_53.3078, whole genome shotgun sequence	False	False
ENG0134_000000013462	2896	0.750546181892518	3	2	1	2	1	True	85764	fragment	False	CHI0060_000000004089	0.960245636716225		0	0	False	False	0.9975828528404236	0					non-mobilizable	no_good_hit	56.0	98.214	2.0	2.2294463624105436e-05	LR026983.1	firmicutes	Christensenella sp. Marseille-P3954 genome assembly, chromosome: contig00001	True	True
SPA0051_000000001065	16339	0.7505441421072145	24	9	7	8	5	True	38310	maximal	True	SPA0051_000000001065	0.9974127182044887		3	1	False	False	1.0	0					non-mobilizable	no_good_hit	797.0	75.157	5.0	0.0004864262448509627	NZ_JH992941.1	CFB group bacteria	Bacteroides oleiciplenus YIT 12058 supercont1.2, whole genome shotgun sequence	True	True
SPA0049_000000001114	16040	0.7505441421072145	23	9	7	8	5	True	38310	maximal	False	SPA0051_000000001065	0.9883101781014749		0	0	False	False	1.0	0					non-mobilizable	no_good_hit	797.0	75.157	5.0	0.0004864262448509627	NZ_JH992941.1	CFB group bacteria	Bacteroides oleiciplenus YIT 12058 supercont1.2, whole genome shotgun sequence	True	True
ISR0037_000000002572	7143	0.7505407097172526	16	5	2	5	4	False	74609	maximal	True	ISR0037_000000002572	1.0		1	1	False	False	0.9990200400352478	0					non-mobilizable	no_good_hit	127.0	90.551	2.0	0.0017433896475862354	CP021583.1	other sequences	Unidentified plasmid plasmid GF1-2_000127F, complete sequence	True	False
MAD0087_000000019071	1612	0.7505296777841567	1	1	1	1	1	False	15974	fragment	False	MAD0087_000000019071	1.0		0	0	False	False	1.0	0					non-mobilizable	other	1419.0	86.32799999999999	91.0	0.002271878850217815	NZ_DS483532.1	firmicutes	Coprococcus eutactus ATCC 27759 Scfld_02_12, whole genome shotgun sequence	False	False
SPA0136_000000008782	4325	0.7505268910370736	6	4	4	4	4	False	3633	maximal	True	SPA0136_000000008782	1.0		2	1	False	False	1.0	0					non-mobilizable	no_good_hit	499.0	70.541	11.0	0.00012732392304092406	CP025933.1	enterobacteria	Morganella morganii strain KC-Tt-01 chromosome, complete genome	True	False
SPA0052_000000001140	23195	0.7505231012282587	31	7	5	5	4	True	117632	fragment	False	ENG0077_000000000685	0.4681631281382201		0	0	False	False	0.9999569058418274	0					non-mobilizable	no_good_hit	4920.0	92.256	36.0	0.48138689716137906	MK232139.1	viruses	Uncultured human fecal virus clone B.wexlerae_B01.V06.H11_5_c1 sequence	True	True
CHI0067_000000003486	3063	0.7505225375268779	4	4	4	3	3	False	91019	fragment	False	ISR0169_000000009117	0.9342928660826033		0	0	False	False	1.0	0					non-mobilizable	chromosome	3063.0	100.0	100.0	0.0004719711268349188	NZ_CP012937.1	CFB group bacteria	Bacteroides thetaiotaomicron strain 7330 chromosome, complete genome	False	False
ISR0238_000000002960	4469	0.750522361585593	6	4	4	4	4	False	108255	fragment	False	ISR0238_000000002960	1.0		0	0	False	False	1.0	0					non-mobilizable	chromosome	1181.0	98.052	99.0	0.0003719331667619089	LR699012.1	firmicutes	Anaerostipes hadrus isolate MGYG-HGUT-02528 genome assembly, chromosome: 1	False	False
DEN0010_000000020737	2176	0.7505195559121464	3	3	3	2	1	False	75964	fragment	False	ISR0053_000000008557	0.9450663623491866		0	0	False	False	0.9967830777168274	0					non-mobilizable	no_good_hit	800.0	73.625	36.0	0.0002883282064936432	CP024742.1	verrucomicrobia	Akkermansia muciniphila strain EB-AMDK-2 chromosome, complete genome	True	False
ISR0357_000000011713	2170	0.7505195559121464	3	3	3	2	1	False	75964	fragment	False	ISR0053_000000008557	0.9629327393682505		0	0	False	False	0.9990783333778381	0					non-mobilizable	no_good_hit	800.0	73.625	36.0	0.0002883282064936432	CP024742.1	verrucomicrobia	Akkermansia muciniphila strain EB-AMDK-2 chromosome, complete genome	True	False
FIJ0150_000000011340	2108	0.7505195559121464	3	3	3	2	1	False	75964	fragment	False	ISR0053_000000008557	0.9539491140337818		0	0	False	False	1.0	0					non-mobilizable	no_good_hit	800.0	73.625	38.0	0.0002883282064936432	CP024742.1	verrucomicrobia	Akkermansia muciniphila strain EB-AMDK-2 chromosome, complete genome	True	False
ISR0204_000000005344	2057	0.7505191383553884	6	3	1	3	3	False	38727	fragment	False	ISR0204_000000005344	0.9563082482176392		0	0	False	False	0.9965969920158386	0					non-mobilizable	other	1895.0	100.0	100.0	0.0005341823090326449	FP929053.1	firmicutes	Ruminococcus sp. SR1/5 draft genome	False	False
ISR0001_000000013322	1965	0.7505191383553884	6	3	1	3	3	False	38727	fragment	False	ISR0204_000000005344	0.659212445308702		0	0	False	False	0.9776081442832947	0					non-mobilizable	other	1965.0	99.949	100.0	0.0005539250554066075	FP929053.1	firmicutes	Ruminococcus sp. SR1/5 draft genome	False	False
ISR0087_000000020654	1749	0.7505191383553884	5	3	1	3	3	False	38726	fragment	False	ISR0087_000000020654	0.9835678912686282		0	0	False	False	1.0	0					non-mobilizable	other	1749.0	99.771	100.0	0.0004930045808812372	FP929053.1	firmicutes	Ruminococcus sp. SR1/5 draft genome	False	False
ISR0843_000000005407	3027	0.7505122075277822	4	3	3	3	3	False	96216	maximal	True	ISR0843_000000005407	1.0		1	1	False	False	1.0	0					non-mobilizable	no_good_hit	1803.0	87.022	59.0	0.1401015228426396	NZ_WNCH01000061.1	b-proteobacteria	Parasutterella excrementihominis strain BIOML-A6 scaffold61_size12805, whole genome shotgun sequence	True	False
ISR0134_000000026281	1226	0.7505098629569218	2	2	2	2	2	False	65555	fragment	False	ISR0134_000000026281	0.9982817869415808		0	0	False	False	0.9796084761619568	0					non-mobilizable	no_good_hit	30.0	100.0	2.0	0.00015629210455402856	NZ_VOJI01000011.1	a-proteobacteria	Puniceibacterium confluentis strain JSSK-17 52765_scaffold11, whole genome shotgun sequence	True	False
FIJ0097_000000003876	7073	0.750504098114357	8	8	7	8	5	True	43339	fragment	False	FIJ0097_000000003876	1.0		0	0	False	False	1.0	0					non-mobilizable	no_good_hit								True	True
FIJ0108_000000001488	11677	0.7505000815567292	15	6	3	6	2	False	48767	maximal	True	FIJ0108_000000001488	1.0		1	1	False	False	0.9999143481254578	0					non-mobilizable	no_good_hit	29.0	100.0	0.0	9.014635905294811e-05	NZ_KK211043.1	firmicutes	Clostridium lundense DSM 17049 T514DRAFT_scaffold00004.4, whole genome shotgun sequence	True	False
FIJ0048_000000023569	1442	0.7504990299183141	1	1	1	1	1	False	46735	maximal	True	FIJ0048_000000023569	1.0		0	0	False	False	0.9909847378730774	0					non-mobilizable	no_good_hit	189.0	92.59299999999999	13.0	0.0005551712569730401	NZ_QSFS01000001.1	firmicutes	Dorea formicigenerans strain AM42-8 AM42-8.Scaf1, whole genome shotgun sequence	True	False
ENG0020_000000004596	4320	0.7504975322207269	4	2	0	1	2	False	121675	maximal	False	DEN0010_000000009635	0.965237619329848		0	0	True	True	1.0	34					non-mobilizable	plasmid	2150.0	98.65100000000001	99.0	0.5133971291866029	LN852745.1		Uncultured prokaryote from Rat gut metagenome metamobilome, plasmid pRGRH0054	False	True
ENG0060_000000007738	3539	0.7504952600057233	3	2	1	2	1	False	63352	maximal	True	ENG0060_000000007738	1.0		39	9	False	False	1.0	0					non-mobilizable	other	1129.0	87.15700000000001	97.0	0.0012630337914772676	NZ_UYXJ01000002.1	CFB group bacteria	Parabacteroides goldsteinii DSM 19448 = WAL 12034 isolate Parabacteroides goldsteinii 81H9, whole genome shotgun sequence	False	False
ENG0173_000000005911	3103	0.7504952600057233	3	2	1	2	1	False	61281	fragment	False	ENG0173_000000005911	1.0		0	0	False	False	1.0	0					non-mobilizable	no_good_hit	1693.0	80.39	54.0	0.00031988323304259713	NZ_UYXJ01000001.1	CFB group bacteria	Parabacteroides goldsteinii DSM 19448 = WAL 12034 isolate Parabacteroides goldsteinii 81H9, whole genome shotgun sequence	True	False
MAD0060_000000003110	4660	0.7504951201295319	7	5	1	3	3	True	43451	fragment	False	MAD0060_000000003110	1.0		0	0	False	False	1.0	0					non-mobilizable	no_good_hit								True	True
ISR0263_000000003202	3669	0.7504859777483601	5	2	1	1	2	True	54352	fragment	False	ISR0263_000000003202	1.0		0	0	False	False	1.0	0					non-mobilizable	other	3669.0	99.91799999999999	100.0	0.0015379538756395738	FP929034.1	high GC Gram+	Bifidobacterium longum subsp. longum F8 draft genome	False	True
ENG0198_000000007343	2601	0.7504859777483601	4	2	1	1	2	True	54351	fragment	False	ENG0198_000000007343	1.0		0	0	False	False	1.0	0					non-mobilizable	other	2601.0	100.0	100.0	0.0010901526926561864	FP929034.1	high GC Gram+	Bifidobacterium longum subsp. longum F8 draft genome	False	True
USA0069_01_000000018060	3415	0.7504843256159492	9	3	1	3	2	False	792	maximal	True	USA0069_01_000000018060	1.0		2	1	False	False	0.9979501962661743	0					non-mobilizable	no_good_hit								True	False
USA0130_01_000000001958	17466	0.7504751198744396	21	11	6	10	7	True	47175	maximal	True	USA0130_01_000000001958	1.0		1	1	False	False	1.0	0					non-mobilizable	no_good_hit	1646.0	91.92	21.0	0.02785136879288092	NZ_OLMR01000009.1	firmicutes	Pseudoruminococcus massiliensis strain Marseille-P3876, whole genome shotgun sequence	True	True
FIJ0159_000000014493	1733	0.7504676942555045	2	2	2	2	2	False	130049	fragment	False	ENG0005_000000004373	0.34149681756137495		0	0	False	False	1.0	0					non-mobilizable	chromosome	1733.0	100.0	100.0	0.0005829810595108547	NZ_CP030777.1	firmicutes	Faecalibacterium prausnitzii strain APC918/95b chromosome, complete genome	False	False
CAN0017_000000001188	28935	0.7504674527814148	37	29	10	18	25	True	111514	maximal	True	CAN0017_000000001188	1.0		8	3	False	False	1.0	0					non-mobilizable	no_good_hit	13196.0	93.02799999999999	79.0	0.003848205976388924	NZ_UYXY01000001.1	CFB group bacteria	Prevotella marseillensis strain Marseille-P8229, whole genome shotgun sequence	True	True
FIJ0095_000000013979	1943	0.7504585175298467	2	2	2	2	2	False	122416	backbone	False	ISR0319_000000007079	0.28527661049245095	PS871	0	0	False	True	0.9994853138923645	0					non-mobilizable	other	1847.0	93.178	95.0	0.797747942832395	NZ_QRYH01000058.1	firmicutes	Holdemanella biformis strain AF15-5 AF15-5.Scaf58, whole genome shotgun sequence	False	True
SPA0034_000000007449	4725	0.7504575602428999	7	7	6	6	5	False	115437	maximal	True	SPA0034_000000007449	1.0		14	5	False	False	1.0	0					non-mobilizable	no_good_hit								True	False
AST0113_000000005959	5690	0.7504532166613472	7	7	6	6	7	False	106674	fragment	False	AST0113_000000005959	1.0		0	0	False	False	0.9998242259025574	0					non-mobilizable	other	5677.0	98.45	99.0	0.0016182503053463844	NZ_AP019734.1	CFB group bacteria	Alistipes onderdonkii subsp. vulgaris strain 3BBH6	False	False
ISR0777_000000010124	1703	0.7504475038288334	3	3	3	2	3	False	120838	fragment	False	USA0052_01_000000006844	0.5392617995243292		0	0	False	False	1.0	0					non-mobilizable	other	1703.0	98.76700000000001	100.0	0.017720491009609877	NZ_CYZN01000017.1	firmicutes	Blautia wexlerae strain 2789STDY5834863, whole genome shotgun sequence	False	False
ISR0052_000000003730	7399	0.7504466183570404	8	6	4	6	2	True	132039	fragment	False	ISR0084_000000002614	0.9765614739069243		0	0	False	False	1.0	0					non-mobilizable	no_good_hit	841.0	75.505	11.0	0.0002668795686607319	CP048437.1	firmicutes	Faecalibacterium prausnitzii A2-165 strain JCM 31915 chromosome, complete genome	True	True
ISR0149_000000000116	57070	0.7504449682853601	69	24	16	20	14	True	114055	maximal	True	ISR0149_000000000116	1.0		1	1	False	False	1.0	0					non-mobilizable	no_good_hit	1439.0	93.329	3.0	0.001816038809609324	NZ_KI669408.1	firmicutes	[Ruminococcus] lactaris CC59_002D addUH-supercont1.2, whole genome shotgun sequence	True	True
MAD0105_000000013775	2557	0.7504449515578612	3	3	1	2	3	False	15081	maximal	True	MAD0105_000000013775	1.0		2	1	False	False	1.0	0					non-mobilizable	no_good_hit	1335.0	99.176	77.0	0.009909374535730204	CP056987.1	enterobacteria	Escherichia coli strain RHB41-C11 plasmid pRHB41-C11_3, complete sequence	True	False
ISR0286_000000005917	2759	0.7504406853464431	3	1	1	1	1	False	26043	maximal	True	ISR0286_000000005917	1.0		1	1	False	False	0.9942008256912231	0					non-mobilizable	no_good_hit	37.0	94.595	1.0	1.3881806218967529e-05	NZ_CP045927.1	firmicutes	Staphylococcus agnetis strain 1379 chromosome, complete genome	True	False
ENG0181_000000003275	6904	0.7504252292271685	10	7	3	5	5	False	79062	maximal	True	ENG0181_000000003275	1.0		1	1	False	False	0.9975376725196838	0					non-mobilizable	no_good_hit	1595.0	97.555	52.0	0.0033288934147713374	NZ_CABIYV010000002.1	firmicutes	Gemmiger formicilis isolate MGYG-HGUT-00084, whole genome shotgun sequence	True	False
MON0050_000000003700	6019	0.7504216383399525	2	2	2	2	1	True	39204	fragment	False	MON0024_000000006681	0.9680434102307526		0	0	False	False	0.9953480362892151	0					non-mobilizable	other	5994.0	94.14399999999999	99.0	0.09500697880979571	NZ_CYYU01000011.1	firmicutes	Mitsuokella jalaludinii strain 2789STDY5608828, whole genome shotgun sequence	False	True
ISR0193_000000010465	2615	0.7504188798623103	2	2	2	2	2	False	89448	fragment	False	SPA0115_000000009973	0.9910984848484847		0	0	False	False	1.0	0					non-mobilizable	no_good_hit	2185.0	99.359	87.0	0.0009412799079407563	NZ_LT996885.1	firmicutes	Dialister massiliensis strain Marseille-P5638 chromosome contig00001	True	False
MON0021_000000020748	1456	0.7504153330737783	2	2	2	2	2	False	13058	fragment	False	MON0021_000000020748	1.0		0	0	False	False	1.0	0					non-mobilizable	no_good_hit	136.0	80.14699999999999	9.0	0.0008105546687948923	NZ_FOJO01000007.1	a-proteobacteria	Paracoccus halophilus strain CGMCC 1.6117, whole genome shotgun sequence	True	False
FIJ0147_000000005031	3682	0.7504150008914894	4	4	4	4	3	False	99602	maximal	True	FIJ0147_000000005031	1.0		1	1	False	False	0.9953829646110535	0					non-mobilizable	no_good_hit	894.0	98.098	24.0	0.007229774039201082	NZ_CYXX01000011.1	firmicutes	Roseburia inulinivorans strain 2789STDY5608887, whole genome shotgun sequence	True	False
DEN0093_000000013510	2390	0.7504123369138345	4	1	1	1	1	True	68486	fragment	False	DEN0093_000000013510	1.0		0	0	False	False	1.0	0					non-mobilizable	no_good_hit	1521.0	75.87100000000001	84.0	0.03990342522087501	NZ_GG704773.1	firmicutes	Subdoligranulum variabile DSM 15176 Scfld4, whole genome shotgun sequence	True	True
CHI0034_000000008217	1997	0.7504121866107782	1	1	1	1	1	False	88234	maximal	True	CHI0034_000000008217	1.0		16	7	False	False	1.0	0					non-mobilizable	no_good_hit	1431.0	73.02600000000001	76.0	0.000288390488147316	CP000885.1	firmicutes	Lachnoclostridium phytofermentans ISDg, complete genome	True	False
ISR0130_000000010532	2728	0.7504029722749316	4	3	2	3	3	True	124307	fragment	False	ENG0176_000000002846	0.9966168790590798		0	0	False	False	1.0	0		MOBV			mobilizable	other	2728.0	100.0	100.0	0.005407881585835991	NZ_WNAJ01000001.1	firmicutes	Roseburia intestinalis strain BIOML-A1 scaffold1_size504264, whole genome shotgun sequence	False	True
ENG0187_000000010520	2725	0.7504029722749316	4	3	2	3	3	True	124307	fragment	False	ENG0176_000000002846	0.9963246621957625		0	0	False	False	1.0	0		MOBV			mobilizable	other	2725.0	99.963	100.0	0.005401932321165104	NZ_WNAJ01000001.1	firmicutes	Roseburia intestinalis strain BIOML-A1 scaffold1_size504264, whole genome shotgun sequence	False	True
DEN0079_000000020083	2725	0.7504029722749316	4	3	2	3	3	True	124307	fragment	False	ENG0176_000000002846	0.9949476842526169		0	0	False	False	1.0	0		MOBV			mobilizable	other	2725.0	99.89	100.0	0.015849833879310847	NZ_FRDE01000002.1	firmicutes	Butyricicoccus pullicaecorum isolate Butyricicoccus pullicaecorum_25.3(T), whole genome shotgun sequence	False	True
DEN0018_000000013734	2717	0.7504029722749316	4	3	2	3	3	True	124307	fragment	False	ENG0176_000000002846	0.9936923589398777		0	0	False	False	1.0	0		MOBV			mobilizable	other	2717.0	100.0	100.0	0.005386067615376073	NZ_WNAJ01000001.1	firmicutes	Roseburia intestinalis strain BIOML-A1 scaffold1_size504264, whole genome shotgun sequence	False	True
USA0010_01_000000009949	2716	0.7504029722749316	4	3	2	3	3	True	124307	fragment	False	ENG0176_000000002846	0.9933274391862454		0	0	False	False	1.0	0		MOBV			mobilizable	other	2716.0	100.0	100.0	0.005384084527152444	NZ_WNAJ01000001.1	firmicutes	Roseburia intestinalis strain BIOML-A1 scaffold1_size504264, whole genome shotgun sequence	False	True
SPA0158_000000006432	2709	0.7504029722749316	4	3	2	3	3	True	124307	fragment	False	ENG0176_000000002846	0.9905682854168414		0	0	False	False	1.0	0		MOBV			mobilizable	other	2709.0	100.0	100.0	0.005370202909587042	NZ_WNAJ01000001.1	firmicutes	Roseburia intestinalis strain BIOML-A1 scaffold1_size504264, whole genome shotgun sequence	False	True
SPA0144_000000009959	1810	0.750401927843093	2	2	1	2	1	True	77457	fragment	False	USA0010_01_000000014372	0.8256738292467541		0	0	False	False	1.0	0					non-mobilizable	other	1810.0	98.398	100.0	0.0005408150971419313	FP929042.1	firmicutes	Eubacterium rectale DSM 17629 draft genome	False	True
ENG0186_000000008696	1736	0.750401927843093	2	2	1	2	1	True	77457	fragment	False	USA0010_01_000000014372	0.8325050926696872		0	0	False	False	0.9971198439598083	0					non-mobilizable	other	1736.0	98.618	100.0	0.0005186922020681319	FP929042.1	firmicutes	Eubacterium rectale DSM 17629 draft genome	False	True
CAN0020_000000028556	1217	0.7504006272386868	2	1	1	1	1	False	105404	fragment	False	CHI0043_000000007596	0.36837328675578557		0	0	False	False	0.9991782903671265	0					non-mobilizable	other	1217.0	99.34299999999999	100.0	0.002516139711968217	NZ_GL882595.1	CFB group bacteria	Bacteroides clarus YIT 12056 Scfld19, whole genome shotgun sequence	False	False
DEN0096_000000040159	1142	0.7504006272386868	2	1	1	1	1	False	105404	fragment	False	CHI0043_000000007596	0.3480094449337331		0	0	False	False	0.9973730444908142	0					non-mobilizable	other	1142.0	99.475	100.0	0.002360950173812283	NZ_GL882595.1	CFB group bacteria	Bacteroides clarus YIT 12056 Scfld19, whole genome shotgun sequence	False	False
SPA0118_000000020945	1138	0.7504006272386868	1	1	1	1	1	False	105404	fragment	False	CHI0043_000000007596	0.3474077689388732		0	0	False	False	1.0	0					non-mobilizable	other	1138.0	99.29700000000001	100.0	0.002352673398443966	NZ_GL882595.1	CFB group bacteria	Bacteroides clarus YIT 12056 Scfld19, whole genome shotgun sequence	False	False
ENG0064_000000019713	1132	0.7504006272386868	1	1	1	1	1	False	105404	fragment	False	CHI0043_000000007596	0.3463851735290162		0	0	False	False	0.9938162565231323	0					non-mobilizable	other	1132.0	99.02799999999999	100.0	0.0023402582353914915	NZ_GL882595.1	CFB group bacteria	Bacteroides clarus YIT 12056 Scfld19, whole genome shotgun sequence	False	False
ISR0799_000000015021	1121	0.7504006272386868	1	1	1	1	1	False	105404	fragment	False	CHI0043_000000007596	0.3444792296709416		0	0	False	False	1.0	0					non-mobilizable	other	1121.0	99.10799999999999	100.0	0.002317497103128621	NZ_GL882595.1	CFB group bacteria	Bacteroides clarus YIT 12056 Scfld19, whole genome shotgun sequence	False	False
ISR0847_000000027234	1121	0.7504006272386868	1	1	1	1	1	False	105404	fragment	False	CHI0043_000000007596	0.3448688739945039		0	0	False	False	0.9991079568862915	0					non-mobilizable	other	1121.0	99.376	100.0	0.002317497103128621	NZ_GL882595.1	CFB group bacteria	Bacteroides clarus YIT 12056 Scfld19, whole genome shotgun sequence	False	False
ISR0786_000000012695	1121	0.7504006272386868	1	1	1	1	1	False	105404	fragment	False	CHI0043_000000007596	0.3452251076414389		0	0	False	False	1.0	0					non-mobilizable	other	1121.0	99.376	100.0	0.002317497103128621	NZ_GL882595.1	CFB group bacteria	Bacteroides clarus YIT 12056 Scfld19, whole genome shotgun sequence	False	False
ISR0784_000000010908	1121	0.7504006272386868	1	1	1	1	1	False	105404	fragment	False	CHI0043_000000007596	0.3452251076414389		0	0	False	False	0.9946476221084595	0					non-mobilizable	other	1121.0	99.376	100.0	0.002317497103128621	NZ_GL882595.1	CFB group bacteria	Bacteroides clarus YIT 12056 Scfld19, whole genome shotgun sequence	False	False
MAD0054_000000009309	1806	0.7503957532183945	3	3	3	3	2	False	17152	maximal	True	MAD0054_000000009309	1.0		2	1	False	False	0.9977851510047913	0					non-mobilizable	no_good_hit	263.0	100.0	15.0	0.00014608136732159813	NZ_LS483403.1	firmicutes	Streptococcus lutetiensis strain NCTC13774 chromosome 1	True	False
ISR0072_000000001396	13800	0.7503941719159479	17	7	3	7	2	False	53266	maximal	True	ISR0072_000000001396	1.0		1	1	False	False	0.9997826218605042	0					non-mobilizable	no_good_hit	88.0	82.955	1.0	0.004211465094386364	NZ_JH379350.1	CFB group bacteria	Prevotella stercorea DSM 18206 Scfld29, whole genome shotgun sequence	True	False
CHI0043_000000000197	21463	0.7503915427420775	28	6	3	5	3	True	87449	fragment	False	CHI0043_000000000197	1.0		0	0	False	False	1.0	0					non-mobilizable	no_good_hit	35.0	97.14299999999999	0.0	6.85730529512803e-06	NZ_CP013118.1	CFB group bacteria	Salinivirga cyanobacteriivorans strain L21-Spi-D4 chromosome, complete genome	True	True
ISR0166_000000014946	1444	0.7503900456892196	2	2	2	1	1	False	30203	fragment	False	ISR0166_000000014946	1.0		0	0	False	False	1.0	0					non-mobilizable	chromosome	1444.0	99.169	100.0	0.00020382418236204684	CP041395.1	CFB group bacteria	Bacteroides ovatus strain 3725 D1 iv chromosome, complete genome	False	False
DEN0072_000000014101	1182	0.7503654161897955	2	2	2	1	1	True	70252	maximal	True	DEN0072_000000014101	1.0		1	1	False	False	0.9737732410430908	0					non-mobilizable	no_good_hit	972.0	99.897	82.0	0.0002703135330758256	NZ_LR699011.1	firmicutes	Roseburia hominis isolate MGYG-HGUT-02517 chromosome 1	True	True
ENG0114_000000011371	1281	0.7503616560779751	2	1	1	1	1	False	59563	maximal	True	ENG0114_000000011371	1.0		187	12	False	False	0.9875097870826721	0					non-mobilizable	other	1281.0	100.0	100.0	0.43243243243243246	NZ_CYZO01000073.1	firmicutes	[Ruminococcus] torques strain 2789STDY5834841, whole genome shotgun sequence	False	False
ISR0022_000000016263	1602	0.7503581751409716	2	2	2	2	2	False	129874	fragment	False	AST0007_000000009148	0.21793216617982067		0	0	False	False	1.0	0					non-mobilizable	other	1484.0	92.992	99.0	0.02066599732262383	NZ_CYZN01000020.1	firmicutes	Blautia wexlerae strain 2789STDY5834863, whole genome shotgun sequence	False	False
ISR0231_000000002399	5399	0.7503502103049359	8	6	6	5	4	False	63563	fragment	False	ISR0231_000000002399	1.0		0	0	False	False	0.999629557132721	0					non-mobilizable	other	1901.0	98.42200000000001	93.0	0.024448964877948294	NZ_DS483539.1	firmicutes	Coprococcus eutactus ATCC 27759 Scfld_02_19, whole genome shotgun sequence	False	False
CHI0045_000000002450	6871	0.7503471666355315	10	6	3	3	5	True	130656	maximal	True	CHI0045_000000002450	1.0	PS1107|PS1110|PS1114	6	4	False	True	1.0	0		MOBV			mobilizable	no_good_hit	3171.0	99.96799999999999	87.0	0.4209268357455849	NZ_OKQO01000017.1	firmicutes	Neobittarella massiliensis strain Marseille-P4047, whole genome shotgun sequence	True	True
CHI0101_000000001976	6574	0.7503471666355315	9	6	3	3	5	True	130648	backbone	False	USA0082_01_000000002282	0.10238920601379581	PS1107|PS1110|PS1114	0	0	False	True	1.0	0		MOBV			mobilizable	other	3452.0	100.0	100.0	0.4582392776523702	NZ_OKQO01000017.1	firmicutes	Neobittarella massiliensis strain Marseille-P4047, whole genome shotgun sequence	False	True
USA0121_01_000000007491	6237	0.7503471666355315	8	6	3	3	5	True	130648	backbone	False	USA0082_01_000000002282	0.08298768742522117	PS1107|PS1110|PS1114	0	0	True	True	1.0	10		MOBV			mobilizable	plasmid	4390.0	96.31	96.0	0.742165000847027	FN429767.1	bacteria	Uncultured bacterium plasmid pTRACA22 complete sequence	False	True
MON0102_000000007095	6088	0.7503471666355315	8	6	3	3	5	True	130648	backbone	False	USA0082_01_000000002282	0.09415535420697059	PS1107|PS1110|PS1114	0	0	False	True	1.0	0		MOBV			mobilizable	other	3225.0	99.845	100.0	0.42809719824724474	NZ_OKQO01000017.1	firmicutes	Neobittarella massiliensis strain Marseille-P4047, whole genome shotgun sequence	False	True
MON0072_000000003065	6076	0.7503471666355315	8	6	3	3	5	True	130648	backbone	False	USA0082_01_000000002282	0.09404646358704419	PS1107|PS1110|PS1114	0	0	False	True	0.9986833333969116	0		MOBV			mobilizable	other	3236.0	99.815	99.0	0.42955782764573097	NZ_OKQO01000017.1	firmicutes	Neobittarella massiliensis strain Marseille-P4047, whole genome shotgun sequence	False	True
CHI0179_000000002334	6059	0.7503471666355315	8	6	3	3	5	True	130648	backbone	False	USA0082_01_000000002282	0.0940739409747335	PS1107|PS1110|PS1114	0	0	True	True	1.0	3		MOBV			mobilizable	other	3216.0	99.845	100.0	0.4269021378303014	NZ_OKQO01000017.1	firmicutes	Neobittarella massiliensis strain Marseille-P4047, whole genome shotgun sequence	False	True
CHI0116_000000003119	6053	0.7503471666355315	8	6	3	3	5	True	130648	backbone	False	USA0082_01_000000002282	0.09403883282846073	PS1107|PS1110|PS1114	0	0	False	True	1.0	0		MOBV			mobilizable	other	3205.0	99.844	100.0	0.42544150843181516	NZ_OKQO01000017.1	firmicutes	Neobittarella massiliensis strain Marseille-P4047, whole genome shotgun sequence	False	True
CHI0138_000000002556	6048	0.7503471666355315	8	6	3	3	5	True	130648	backbone	False	USA0082_01_000000002282	0.09403695939418014	PS1107|PS1110|PS1114	0	0	False	True	1.0	0		MOBV			mobilizable	other	3205.0	99.844	100.0	0.42544150843181516	NZ_OKQO01000017.1	firmicutes	Neobittarella massiliensis strain Marseille-P4047, whole genome shotgun sequence	False	True
CHI0145_000000002734	6048	0.7503471666355315	8	6	3	3	5	True	130648	backbone	False	USA0082_01_000000002282	0.09403695939418014	PS1107|PS1110|PS1114	0	0	False	True	1.0	0		MOBV			mobilizable	other	3205.0	99.844	100.0	0.42544150843181516	NZ_OKQO01000017.1	firmicutes	Neobittarella massiliensis strain Marseille-P4047, whole genome shotgun sequence	False	True
CHI0111_000000005100	6048	0.7503471666355315	8	6	3	3	5	True	130648	backbone	False	USA0082_01_000000002282	0.09403695939418014	PS1107|PS1110|PS1114	0	0	False	True	1.0	0		MOBV			mobilizable	other	3205.0	99.844	100.0	0.42544150843181516	NZ_OKQO01000017.1	firmicutes	Neobittarella massiliensis strain Marseille-P4047, whole genome shotgun sequence	False	True
CHI0168_000000003113	6048	0.7503471666355315	8	6	3	3	5	True	130648	backbone	False	USA0082_01_000000002282	0.09403695939418014	PS1107|PS1110|PS1114	0	0	False	True	1.0	0		MOBV			mobilizable	other	3205.0	99.844	100.0	0.42544150843181516	NZ_OKQO01000017.1	firmicutes	Neobittarella massiliensis strain Marseille-P4047, whole genome shotgun sequence	False	True
CHI0126_000000002347	6048	0.7503471666355315	8	6	3	3	5	True	130648	backbone	False	USA0082_01_000000002282	0.09403695939418014	PS1107|PS1110|PS1114	0	0	False	True	1.0	0		MOBV			mobilizable	other	3205.0	99.844	100.0	0.42544150843181516	NZ_OKQO01000017.1	firmicutes	Neobittarella massiliensis strain Marseille-P4047, whole genome shotgun sequence	False	True
CHI0054_000000002512	6048	0.7503471666355315	8	6	3	3	5	True	130648	backbone	False	USA0082_01_000000002282	0.09403695939418014	PS1107|PS1110|PS1114	0	0	False	True	1.0	0		MOBV			mobilizable	other	3205.0	99.844	100.0	0.42544150843181516	NZ_OKQO01000017.1	firmicutes	Neobittarella massiliensis strain Marseille-P4047, whole genome shotgun sequence	False	True
ISR0091_000000005233	6009	0.7503471666355315	9	6	3	3	5	True	130648	backbone	False	USA0082_01_000000002282	0.0735941643949593	PS1107|PS1110|PS1114	0	0	False	True	1.0	0		MOBV			mobilizable	other	3452.0	99.855	100.0	0.4582392776523702	NZ_OKQO01000017.1	firmicutes	Neobittarella massiliensis strain Marseille-P4047, whole genome shotgun sequence	False	True
CHI0165_000000002977	5697	0.7503471666355315	7	6	3	3	5	True	130648	backbone	False	USA0082_01_000000002282	0.06894339736024135	PS1107|PS1110|PS1114	0	0	False	True	1.0	0		MOBV			mobilizable	plasmid	3892.0	99.76899999999999	99.0	0.6591563611722853	FN429767.1	bacteria	Uncultured bacterium plasmid pTRACA22 complete sequence	False	True
CHI0160_000000004426	5628	0.7503471666355315	7	6	3	3	5	True	130648	backbone	False	USA0082_01_000000002282	0.0484209408771449	PS1107|PS1110|PS1114	0	0	False	True	1.0	0		MOBV			mobilizable	other	3356.0	99.851	100.0	0.4454919665383083	NZ_OKQO01000017.1	firmicutes	Neobittarella massiliensis strain Marseille-P4047, whole genome shotgun sequence	False	True
CHI0167_000000003123	5457	0.7503471666355315	8	6	3	3	5	True	130648	backbone	False	USA0082_01_000000002282	0.052312297001163265	PS1107|PS1110|PS1114	0	0	False	True	1.0	0		MOBV			mobilizable	other	3171.0	100.0	100.0	0.4209268357455849	NZ_OKQO01000017.1	firmicutes	Neobittarella massiliensis strain Marseille-P4047, whole genome shotgun sequence	False	True
ISR0256_000000003635	4865	0.7503471666355315	7	6	3	3	5	True	130599	fragment	False	CHI0125_000000003265	0.8810531702941254		0	0	False	False	1.0	0		MOBV			mobilizable	plasmid	3304.0	99.87899999999999	100.0	0.5595459935625953	FN429767.1	bacteria	Uncultured bacterium plasmid pTRACA22 complete sequence	False	True
MON0058_000000039616	1346	0.7503438971775319	3	3	3	3	2	False	83137	fragment	False	CHI0176_000000005629	0.961271062981931		0	0	False	False	0.9985141158103943	0					non-mobilizable	chromosome	1347.0	97.84700000000001	100.0	0.00045736933797317425	CP060632.1	firmicutes	Lachnospiraceae bacterium NSJ-4 chromosome, complete genome	False	False
USA0053_01_000000013072	1430	0.7503413834546678	2	1	1	1	1	False	66429	fragment	False	USA0053_01_000000013072	1.0		0	0	False	False	0.9797202944755554	0					non-mobilizable	other	1307.0	91.81299999999999	91.0	0.00041690588589779015	FP929039.1	firmicutes	Coprococcus sp. ART55/1 draft genome	False	False
ISR0274_000000002544	2521	0.7503347133830987	3	2	1	1	2	False	26357	maximal	True	ISR0274_000000002544	1.0		2	1	False	False	1.0	0					non-mobilizable	no_good_hit	141.0	89.36200000000001	6.0	3.9821712504302164e-05	NZ_LT907978.1	firmicutes	Anaerobutyricum hallii isolate EH1 chromosome I	True	False
CHI0113_000000003677	2064	0.7503259227888092	2	2	2	2	2	False	90685	fragment	False	ENG0023_000000007169	0.5894571580390353		0	0	False	False	1.0	0					non-mobilizable	chromosome	2064.0	100.0	100.0	0.0008723273083691835	CP061002.1	firmicutes	Phascolarctobacterium faecium strain G104 chromosome, complete genome	False	False
ENG0099_000000000040	97258	0.7503238584355358	92	13	6	12	2	True	127415	maximal	False	SPA0046_000000000019	0.889725475910002		0	0	True	True	1.0	6819					non-mobilizable	virus	22191.0	97.305	96.0	0.2281069743051914	MK415403.1	viruses	CrAssphage ES_ALL_000190F, complete genome	False	True
CHI0031_000000004069	2347	0.7503129879123569	5	2	0	2	1	True	109098	fragment	False	CHI0031_000000004069	1.0		0	0	False	False	1.0	0					non-mobilizable	other	2327.0	91.749	99.0	0.000448906103516315	CP013020.1	CFB group bacteria	Bacteroides vulgatus strain mpk genome	False	True
MON0028_000000011172	2276	0.7503129879123569	3	2	0	2	1	True	109090	fragment	False	MON0028_000000011172	1.0		0	0	False	False	0.9855008721351624	0					non-mobilizable	other	2284.0	93.08200000000001	100.0	0.00044058227322256704	CP013020.1	CFB group bacteria	Bacteroides vulgatus strain mpk genome	False	True
ISR0364_000000016134	1162	0.7503057612139686	3	2	2	2	1	True	23669	maximal	True	ISR0364_000000016134	1.0		1	1	False	False	1.0	0					non-mobilizable	no_good_hit	569.0	100.0	49.0	0.00018235590993672765	FP929061.1	firmicutes	Anaerostipes hadrus draft genome	True	True
MAD0048_000000008115	2867	0.7503048721537853	3	3	3	3	3	False	32470	fragment	False	MAD0048_000000008115	1.0		0	0	False	False	0.9874433279037476	0					non-mobilizable	other	2764.0	88.965	96.0	0.02471990678497804	NZ_CBYM010000008.1	firmicutes	Clostridium saudiense strain JCC, whole genome shotgun sequence	False	False
ISR0070_000000008751	2367	0.7502952211413458	3	3	3	3	2	False	53546	maximal	False	ETH0001_000000011202	0.9430281962147548		0	0	False	False	0.9945077896118164	0					non-mobilizable	other	2352.0	98.72399999999999	99.0	0.0037667046381255876	NZ_DS483532.1	firmicutes	Coprococcus eutactus ATCC 27759 Scfld_02_12, whole genome shotgun sequence	False	False
ENG0092_000000014198	1619	0.7502948803067532	2	2	2	2	2	False	84815	fragment	False	SPA0086_000000007628	0.8805195855223183		0	0	False	False	1.0	0					non-mobilizable	chromosome	1619.0	99.62899999999999	100.0	0.00033971798787849267	CP055292.1	enterobacteria	Shigella sonnei strain SE6-1 chromosome, complete genome	False	False
ISR0804_000000018905	1100	0.7502947842042439	2	2	2	2	1	False	21806	maximal	True	ISR0804_000000018905	1.0		1	1	False	False	0.9990909099578857	0					non-mobilizable	no_good_hit	523.0	82.792	47.0	0.0016967660097555873	NZ_WKRD01000004.1	firmicutes	Lachnospira eligens strain BIOML-A1 scaffold4_size305990, whole genome shotgun sequence	True	False
ISR0279_000000008196	2533	0.7502873073161072	5	2	2	1	1	False	26244	maximal	True	ISR0279_000000008196	1.0		1	1	False	False	1.0	0					non-mobilizable	no_good_hit								True	False
ISR0212_000000019812	1800	0.7502834277612997	3	2	2	2	1	False	28345	maximal	True	ISR0212_000000019812	1.0		5	3	False	False	0.9827777743339539	0					non-mobilizable	no_good_hit	151.0	77.483	8.0	4.756972611888753e-05	CP006905.1	firmicutes	Clostridium baratii str. Sullivan, complete genome	True	False
ENG0131_000000005334	5204	0.7502810038190076	5	3	3	3	2	True	125308	fragment	False	ENG0131_000000005334	1.0		0	0	False	False	0.9975019097328186	0					non-mobilizable	no_good_hit	2254.0	79.281	46.0	0.004642049862306764	NZ_CABIYV010000002.1	firmicutes	Gemmiger formicilis isolate MGYG-HGUT-00084, whole genome shotgun sequence	True	True
DEN0053_000000006784	1701	0.7502805742540044	2	2	2	2	2	True	72123	maximal	True	DEN0053_000000006784	1.0		3	3	False	False	1.0	0					non-mobilizable	no_good_hit	1172.0	97.611	69.0	0.08098176523608126	NZ_CABIWU010000058.1	firmicutes	Catenibacterium mitsuokai isolate MGYG-HGUT-00026, whole genome shotgun sequence	True	True
FIJ0074_000000000420	37677	0.7502785743915117	42	16	10	15	7	True	122324	fragment	False	ISR0067_000000000295	0.3397175569369571		0	0	False	False	1.0	0					non-mobilizable	no_good_hit	749.0	85.714	2.0	0.0002082312351890636	CP060633.1	firmicutes	Lachnospiraceae bacterium sunii NSJ-8 chromosome, complete genome	True	True
ISR0117_000000001214	19180	0.7502774839445788	25	6	3	5	5	False	32429	maximal	True	ISR0117_000000001214	1.0		3	1	False	False	0.9992700815200806	0					non-mobilizable	no_good_hit	5988.0	99.71600000000001	71.0	0.15898525700624253	MK231466.1	viruses	Uncultured human fecal virus clone A.hadrus_S04.r3.P06_2-CL09_c16 sequence	True	False
ISR0036_000000007187	1788	0.7502768081873524	2	2	2	2	1	False	120181	fragment	False	ISR0036_000000007187	0.9941257300633356		0	0	False	False	1.0	0					non-mobilizable	no_good_hit	154.0	79.221	9.0	0.017797017797017797	NZ_BHEO01000004.1	firmicutes	Faecalimonas umbilicata strain EGH7, whole genome shotgun sequence	True	False
ENG0154_000000018389	1770	0.7502768081873524	2	2	2	2	1	False	120181	fragment	False	ISR0036_000000007187	0.9905897874359598		0	0	False	False	0.9920904040336609	0					non-mobilizable	no_good_hit	154.0	79.221	9.0	0.017797017797017797	NZ_BHEO01000004.1	firmicutes	Faecalimonas umbilicata strain EGH7, whole genome shotgun sequence	True	False
DEN0003_000000000991	20289	0.7502735435014599	15	9	6	9	5	False	89112	maximal	True	DEN0003_000000000991	1.0		2	2	False	False	1.0	0					non-mobilizable	no_good_hit	4902.0	98.796	85.0	0.039407559883248774	NZ_CYXX01000010.1	firmicutes	Roseburia inulinivorans strain 2789STDY5608887, whole genome shotgun sequence	True	False
MAD0046_000000011517	2224	0.7502669425924998	3	3	2	3	2	False	72509	fragment	False	MAD0046_000000011517	0.9924242424242424		0	0	False	False	0.9950539469718933	0					non-mobilizable	other	2224.0	99.101	100.0	0.007105914243154604	NZ_CABJDZ010000006.1	firmicutes	Blautia obeum isolate MGYG-HGUT-00212, whole genome shotgun sequence	False	False
CAN0013_000000004608	5325	0.7502662109069591	6	2	1	2	2	True	111956	fragment	False	CAN0013_000000004608	0.9958383177999713		0	0	False	False	1.0	0					non-mobilizable	no_good_hit	2372.0	88.15299999999999	59.0	0.0007133192983811909	AP019738.1	CFB group bacteria	Alistipes onderdonkii subsp. vulgaris 5NYCFAH2 DNA, complete genome	True	True
CAN0014_000000008862	5024	0.7502662109069591	6	2	1	2	2	True	111956	fragment	False	CAN0013_000000004608	0.9753217120784458		0	0	False	False	1.0	0					non-mobilizable	no_good_hit	2072.0	87.066	57.0	0.0006227582363776542	AP019738.1	CFB group bacteria	Alistipes onderdonkii subsp. vulgaris 5NYCFAH2 DNA, complete genome	True	True
ENG0099_000000004106	4527	0.7502662109069591	7	2	1	2	2	True	60665	maximal	True	ENG0099_000000004106	1.0		25	6	False	False	1.0	0					non-mobilizable	no_good_hit	907.0	94.37700000000001	52.0	0.0002583042242149091	NZ_AP019734.1	CFB group bacteria	Alistipes onderdonkii subsp. vulgaris strain 3BBH6	True	True
ISR0126_000000016591	2967	0.7502558299903306	7	2	1	1	2	False	31989	maximal	True	ISR0126_000000016591	1.0		1	1	False	False	0.9983147978782654	0					non-mobilizable	no_good_hit								True	False
ITA0008_000000001228	1574	0.7502555894570281	2	2	2	1	1	False	125790	fragment	False	SPA0115_000000011713	0.47936928944850576		0	0	False	False	1.0	0					non-mobilizable	chromosome	1543.0	99.287	100.0	0.00041323022765716146	CP040518.1	firmicutes	Blautia sp. SC05B48 chromosome, complete genome	False	False
DEN0013_000000000046	7302	0.7502555370507086	17	7	4	6	3	True	112982	maximal	True	DEN0013_000000000046	1.0		1	1	False	False	1.0	0					non-mobilizable	no_good_hit	1641.0	96.405	57.0	0.06314978821717367	MK233394.1	viruses	Uncultured human fecal virus clone F.prausnitzii_B10.V01.I15_1_c1 sequence	True	True
ISR0849_000000016661	1635	0.7502490520691434	2	2	2	2	2	False	117262	fragment	False	MON0037_000000031911	0.41524162704020007		0	0	False	False	0.9981651306152344	0					non-mobilizable	other	1635.0	97.676	100.0	0.007309032514906579	NZ_CYYV01000007.1	firmicutes	Fusicatenibacter saccharivorans strain 2789STDY5608849, whole genome shotgun sequence	False	False
ISR0220_000000006061	1575	0.7502367281455359	2	2	2	2	2	True	27983	fragment	False	ISR0220_000000006061	1.0		0	0	False	False	1.0	0					non-mobilizable	other	1574.0	99.87299999999999	99.0	0.008609311419386286	NZ_QSCB01000005.1	firmicutes	Erysipelatoclostridium ramosum strain OF04-4AC OF04-4AC.Scaf5, whole genome shotgun sequence	False	True
ENG0073_000000007313	3525	0.7502304362007717	8	4	2	4	2	True	62244	maximal	True	ENG0073_000000007313	1.0		2	2	False	False	0.9974468350410461	0					non-mobilizable	plasmid	1683.0	88.176	90.0	0.43787918754945926	LN853226.1		Uncultured prokaryote from Rat gut metagenome metamobilome, plasmid pRGRH0595	False	True
CHI0066_000000001518	8995	0.7502254031635529	8	8	8	8	7	False	125056	fragment	False	CHI0172_000000000825	0.9617226999699912		0	0	False	False	1.0	0					non-mobilizable	other	8997.0	98.944	100.0	0.0018952949840576841	AP019724.1	CFB group bacteria	Bacteroides uniformis NBRC 113350 DNA, complete genome	False	False
ENG0134_000000012665	3060	0.7502202549716902	3	1	1	1	1	False	121249	fragment	False	ENG0134_000000012665	1.0		0	0	False	False	0.9996731877326965	0					non-mobilizable	no_good_hit	534.0	80.524	17.0	0.00023294451234940605	NZ_HF545616.1	firmicutes	Ruminococcus bicirculans strain 80/3 chromosome I	True	False
ISR0024_000000009065	2558	0.7502202549716902	3	1	1	1	1	False	121248	fragment	False	ISR0024_000000009065	1.0		0	0	False	False	0.9984362721443176	0					non-mobilizable	no_good_hit								True	False
SPA0101_000000017393	2508	0.7502202549716902	3	1	1	1	1	False	121242	fragment	False	SPA0101_000000017393	1.0		0	0	False	False	1.0	0					non-mobilizable	no_good_hit	198.0	73.737	8.0	0.00016062239469194248	NZ_FYDD01000003.1	firmicutes	Massilimaliae timonensis strain Marseille-P3753, whole genome shotgun sequence	True	False
ISR0103_000000011809	2409	0.7502202549716902	4	1	1	1	1	False	121247	fragment	False	ISR0103_000000011809	0.997424880845479		0	0	False	False	1.0	0					non-mobilizable	no_good_hit								True	False
USA0130_01_000000015244	2388	0.7502202549716902	3	1	1	1	1	False	121241	fragment	False	USA0130_01_000000015244	1.0		0	0	False	False	1.0	0					non-mobilizable	no_good_hit	578.0	82.18	23.0	0.00025257968197272765	NZ_HF545616.1	firmicutes	Ruminococcus bicirculans strain 80/3 chromosome I	True	False
USA0044_01_000000012362	2335	0.7502202549716902	4	1	1	1	1	False	121247	fragment	False	ISR0103_000000011809	0.9829238920356905		0	0	False	False	1.0	0					non-mobilizable	no_good_hit								True	False
ISR0805_000000005023	2325	0.7502202549716902	4	1	1	1	1	False	121247	fragment	False	ISR0103_000000011809	0.9801365863024364		0	0	False	False	0.9987096786499023	0					non-mobilizable	no_good_hit								True	False
MON0093_000000018964	2299	0.7502202549716902	3	1	1	1	1	False	121243	fragment	False	USA0080_01_000000018320	0.9761402027027026		0	0	False	False	0.9995650053024292	0					non-mobilizable	no_good_hit	88.0	85.227	8.0	1.7777874452232314e-05	AP022290.1	g-proteobacteria	Aeromonas veronii DNA, complete genome, strain: WP9-W18-ESBL-04	True	False
AST0024_000000017822	1951	0.7502202549716902	3	1	1	1	1	False	121240	fragment	False	ISR0107_000000013289	0.9515242378810596		0	0	False	False	1.0	0					non-mobilizable	no_good_hit	87.0	87.35600000000001	5.0	0.0015742489906285884	NZ_AMRI01000029.1	g-proteobacteria	Gallaecimonas xiamenensis 3-C-1 contig29, whole genome shotgun sequence	True	False
DEN0071_000000022957	1834	0.7502202549716902	3	1	1	1	1	False	99201	fragment	False	FIJ0074_000000015530	0.9715607768377712		0	0	False	False	1.0	0					non-mobilizable	no_good_hit								True	False
AUS0022_000000018733	1824	0.7502202549716902	3	1	1	1	1	False	99201	fragment	False	FIJ0074_000000015530	0.9680780713054314		0	0	False	False	0.999451756477356	0					non-mobilizable	no_good_hit								True	False
MON0105_000000035029	1558	0.7502202549716902	2	1	1	1	1	False	74521	fragment	False	MON0105_000000035029	1.0		0	0	False	False	0.9948652386665344	0					non-mobilizable	no_good_hit								True	False
ISR0052_000000025492	1456	0.7502202549716902	1	1	1	1	1	False	36072	fragment	False	ISR0047_000000019278	0.9662379421221865		0	0	False	False	1.0	0					non-mobilizable	no_good_hit	492.0	76.423	32.0	0.00027733436337631917	NZ_FMIZ01000007.1	firmicutes	Massilioclostridium coli strain Marseille-P2976T, whole genome shotgun sequence	True	False
AUS0014_000000020224	1358	0.7502101841935853	2	2	2	1	1	True	131026	fragment	False	CHI0117_000000007167	0.06098377530277317		0	0	False	False	1.0	0					non-mobilizable	other	1290.0	98.915	95.0	0.0003857340063279529	FP929055.1	firmicutes	Ruminococcus torques L2-14 draft genome	False	True
MAD0089_000000000033	58243	0.7502050450647112	101	29	16	21	16	True	88764	maximal	True	MAD0089_000000000033	1.0		1	1	False	False	1.0	0					non-mobilizable	no_good_hit	9291.0	85.61	48.0	0.16327579484634744	MK415407.1	viruses	Phage FAKO27_000271F, complete genome	True	True
ISR0074_000000015769	1888	0.7502046411474781	3	3	3	3	3	False	122102	fragment	False	ISR0028_000000007710	0.1044947303345185		0	0	False	False	0.9962923526763916	0					non-mobilizable	other	1888.0	97.98700000000001	100.0	0.04314128943758573	NZ_CYZN01000028.1	firmicutes	Blautia wexlerae strain 2789STDY5834863, whole genome shotgun sequence	False	False
FIJ0041_000000011373	3160	0.7501992683935405	4	4	4	4	4	False	99127	fragment	False	FIJ0041_000000011373	1.0		0	0	False	False	0.9984177350997925	0					non-mobilizable	chromosome	1833.0	95.09	99.0	0.0006225116100793873	CP060632.1	firmicutes	Lachnospiraceae bacterium NSJ-4 chromosome, complete genome	False	False
SPA0091_000000001666	11289	0.7501983904514299	11	10	9	8	8	False	119294	maximal	True	SPA0091_000000001666	1.0		8	5	False	False	1.0	0					non-mobilizable	no_good_hit	6681.0	98.473	60.0	0.03186154044368519	NZ_CYYV01000009.1	firmicutes	Fusicatenibacter saccharivorans strain 2789STDY5608849, whole genome shotgun sequence	True	False
ENG0060_000000008146	3401	0.7501977407739951	4	2	2	2	1	False	63350	maximal	True	ENG0060_000000008146	1.0		0	0	False	False	0.9935312867164612	0					non-mobilizable	no_good_hit	251.0	72.112	7.0	7.051454521441768e-05	NZ_KV440944.1	firmicutes	Cytobacillus horneckiae strain FJAT-2351 Scaffold1, whole genome shotgun sequence	True	False
FIJ0018_000000015688	1714	0.7501929137342522	3	2	2	2	1	False	49965	fragment	False	FIJ0018_000000015688	1.0		0	0	False	False	0.9953325390815735	0					non-mobilizable	no_good_hit								True	False
ISR0018_000000003710	5868	0.7501926571093174	7	7	7	7	6	False	120094	maximal	False	ISR0079_000000004336	0.9460772703595054		0	0	False	False	0.9984662532806396	0					non-mobilizable	chromosome	5874.0	98.366	100.0	0.0013044762659949936	CP036491.1	CFB group bacteria	Bacteroides sp. A1C1 chromosome, complete genome	False	False
ISR0787_000000004009	3362	0.7501895667351879	4	4	4	4	3	False	87235	fragment	False	ISR0787_000000004009	0.9678350253275666		0	0	False	False	1.0	0					non-mobilizable	other	3113.0	98.65100000000001	93.0	0.01361925601750547	NZ_CYXV01000005.1	firmicutes	Roseburia faecis strain 2789STDY5608863, whole genome shotgun sequence	False	False
ISR0216_000000013619	1259	0.7501777900255917	2	2	2	2	1	False	32317	maximal	True	ISR0216_000000013619	1.0		0	0	False	False	0.9984114170074463	0					non-mobilizable	no_good_hit	968.0	99.69	77.0	0.0002685350261870248	FP929062.1	firmicutes	Clostridiales sp. SS3/4 draft genome	True	False
CHI0013_000000001326	6556	0.7501753610151041	7	5	3	4	5	False	115400	maximal	True	CHI0013_000000001326	1.0		1	1	False	False	0.9996949434280396	0					non-mobilizable	no_good_hit	1604.0	84.102	33.0	0.0005385506323425909	NZ_CP030777.1	firmicutes	Faecalibacterium prausnitzii strain APC918/95b chromosome, complete genome	True	False
ISR0148_000000022055	1324	0.7501741808604555	3	2	2	2	2	False	124631	fragment	False	ENG0204_000000020312	0.9592659115392609		0	0	False	False	0.9864048361778259	0					non-mobilizable	no_good_hit	72.0	83.333	5.0	0.001421418873048201	NZ_MQNM01000023.1	firmicutes	Megasphaera cerevisiae strain NSB1 NODE_23_length_47136_cov_32.8072, whole genome shotgun sequence	True	False
ISR0032_000000013300	2480	0.7501738790135619	3	3	3	3	3	False	116796	fragment	False	ISR0032_000000013300	0.9616531742650192		0	0	False	False	1.0	0					non-mobilizable	other	2218.0	91.118	98.0	0.060852659352867655	NZ_JAAIOD010000023.1	firmicutes	Dorea longicatena strain MSK.10.16 NODE_23_length_36005_cov_363.365, whole genome shotgun sequence	False	False
ISR0058_000000001177	14680	0.7501687179182194	16	15	11	13	13	False	49086	maximal	True	ISR0058_000000001177	1.0		3	2	False	False	1.0	0					non-mobilizable	no_good_hit	6260.0	98.307	55.0	0.099257708412638	NZ_CYYU01000011.1	firmicutes	Mitsuokella jalaludinii strain 2789STDY5608828, whole genome shotgun sequence	True	False
USA0089_01_000000005226	1406	0.750168130877497	2	1	1	1	1	False	403	fragment	False	USA0089_01_000000005226	1.0		0	0	False	False	1.0	0					non-mobilizable	chromosome	912.0	99.45200000000001	99.0	0.00025446637422607966	NZ_CP034413.1	firmicutes	Dysosmobacter welbionis strain J115 chromosome, complete genome	False	False
MON0041_000000005481	6956	0.7501642875473387	10	5	1	3	4	False	11834	maximal	True	MON0041_000000005481	1.0		1	1	False	False	0.9997124671936035	0					non-mobilizable	no_good_hit	126.0	97.619	2.0	8.632859009527914e-05	NZ_LT821227.1	actinobacteria	Phoenicibacter congonensis strain Marseille-P3241 chromosome contig00001	True	False
ISR0247_000000004523	2844	0.7501593104893697	3	3	3	3	1	False	117156	maximal	True	ISR0247_000000004523	1.0		9	3	False	False	0.9824191331863403	0					non-mobilizable	no_good_hit	775.0	93.54799999999999	63.0	0.0011735656250572285	NZ_KB905473.1	CFB group bacteria	Bacteroides massiliensis B84634 = Timone 84634 = DSM 17679 = JCM 13223 strain DSM 17679 aczJl-supercont1.2, whole genome shotgun sequence	True	False
MON0061_000000032283	1431	0.7501574129707679	2	2	2	2	2	True	90819	maximal	True	MON0061_000000032283	1.0		20	6	False	False	0.9965059161186218	0					non-mobilizable	no_good_hit	1282.0	90.016	89.0	0.00034528267348832027	FP929043.1	firmicutes	Eubacterium rectale M104/1 draft genome	True	True
USA0022_01_000000003378	2179	0.7501511664059128	3	3	3	3	3	False	1729	maximal	True	USA0022_01_000000003378	1.0		9	5	False	False	0.9995410442352295	0					non-mobilizable	other	2185.0	78.673	99.0	0.007294058493254002	NZ_WNAJ01000004.1	firmicutes	Roseburia intestinalis strain BIOML-A1 scaffold4_size298325, whole genome shotgun sequence	False	False
MAD0022_000000004988	2418	0.7501393080100147	4	4	4	4	4	False	121174	fragment	False	MAD0022_000000004988	1.0		0	0	False	False	0.981389582157135	0					non-mobilizable	no_good_hit	204.0	74.51	8.0	6.415160762980668e-05	FP929036.1	firmicutes	Butyrivibrio fibrisolvens 16/4 draft genome	True	False
CHI0179_000000018656	1224	0.7501368558376836	3	3	3	3	2	False	127811	fragment	False	AST0005_000000022669	0.9177450375051404		0	0	False	False	1.0	0					non-mobilizable	chromosome	580.0	95.0	99.0	0.0002043130160094598	LR699017.1	firmicutes	Faecalibacterium prausnitzii isolate MGYG-HGUT-02545 genome assembly, chromosome: 1	False	False
SPA0017_000000003017	3787	0.7501322582816646	3	3	3	3	2	False	7839	fragment	False	SPA0017_000000003017	1.0		0	0	False	False	1.0	0					non-mobilizable	chromosome	3787.0	99.551	100.0	0.0005895737020852627	CP053229.1	firmicutes	Enterocloster bolteae strain CBBP-2 chromosome, complete genome	False	False
SPA0127_000000009672	3027	0.7501262036219759	4	3	2	2	3	False	92080	fragment	False	SPA0127_000000009672	0.9582452431289641		0	0	False	False	1.0	0					non-mobilizable	chromosome	3029.0	90.98700000000001	100.0	0.0006753372603855753	CP059408.1	CFB group bacteria	Bacteroides sp. CACC 737 chromosome, complete genome	False	False
ITA0006_000000011871	2018	0.7501253076445572	3	3	3	3	3	False	114894	fragment	False	ISR0216_000000008235	0.7707920712164632		0	0	False	False	1.0	0					non-mobilizable	chromosome	1457.0	94.441	99.0	0.0006243243811105856	CP024960.1	actinobacteria	Collinsella aerofaciens strain C11 chromosome, complete genome	False	False
MAD0095_000000023597	1575	0.7501118068777306	3	3	3	3	2	False	44243	fragment	False	FIJ0081_000000021238	0.9523248969982343		0	0	False	False	1.0	0					non-mobilizable	no_good_hit	1233.0	77.616	78.0	0.0003493457758273273	NZ_BFBT01000001.1	firmicutes	Lawsonibacter asaccharolyticus strain 3BBH22, whole genome shotgun sequence	True	False
CHI0174_000000009995	1523	0.7501098171511167	3	3	3	3	2	False	77790	fragment	False	CHI0174_000000009995	0.9911221590909091		0	0	False	False	1.0	0					non-mobilizable	other	1523.0	98.42399999999999	100.0	0.00045794397306892013	FP929045.1	firmicutes	Faecalibacterium prausnitzii L2/6 draft genome	False	False
ENG0188_000000006902	3846	0.7501094360132203	4	1	1	1	1	True	54926	maximal	True	ENG0188_000000006902	1.0		4	2	False	False	1.0	0					non-mobilizable	no_good_hit	109.0	79.817	3.0	0.00039975863629506715	NZ_BAZX01000004.1	CFB group bacteria	Marinifilum fragile JCM 15579, whole genome shotgun sequence	True	True
ISR0341_000000008111	1672	0.7501094360132203	2	1	1	1	1	True	28616	fragment	False	ISR0341_000000008111	1.0		0	0	False	False	0.994617223739624	0					non-mobilizable	no_good_hit	109.0	78.899	6.0	0.00039975863629506715	NZ_BAZX01000004.1	CFB group bacteria	Marinifilum fragile JCM 15579, whole genome shotgun sequence	True	True
SPA0097_000000025283	1298	0.7501094360132203	2	1	1	1	1	True	28614	fragment	False	SPA0097_000000025283	1.0		0	0	False	False	0.9922958612442017	0					non-mobilizable	no_good_hit	109.0	79.817	8.0	0.00039975863629506715	NZ_BAZX01000004.1	CFB group bacteria	Marinifilum fragile JCM 15579, whole genome shotgun sequence	True	True
ISR0206_000000021393	1217	0.7501094360132203	3	1	1	1	1	True	28612	fragment	False	ISR0206_000000021393	1.0		0	0	False	False	0.9893180131912231	0					non-mobilizable	no_good_hit	109.0	79.817	9.0	0.00039975863629506715	NZ_BAZX01000004.1	CFB group bacteria	Marinifilum fragile JCM 15579, whole genome shotgun sequence	True	True
ISR0170_000000013221	3455	0.7501085067233031	4	4	4	4	4	False	30064	maximal	True	ISR0170_000000013221	1.0		29	4	False	False	0.9982633590698242	0					non-mobilizable	other	3455.0	99.363	100.0	0.0009804968001853123	FP929038.1	firmicutes	Coprococcus catus GD/7 draft genome	False	False
ENG0050_000000005018	4587	0.7501041939330059	10	3	2	3	2	True	78724	fragment	False	ENG0050_000000005018	1.0		0	0	False	False	1.0	0					non-mobilizable	no_good_hit								True	True
SPA0145_000000011063	3069	0.7501037315233299	3	3	2	2	2	False	118284	maximal	True	SPA0145_000000011063	1.0		1	1	False	False	0.9918540120124817	0					non-mobilizable	no_good_hit	2102.0	85.585	68.0	0.04740610249113535	MK232137.1	viruses	Uncultured human fecal virus clone B.wexlerae_B01.V06.H11_3_c1 sequence	True	False
ISR0042_000000002443	8228	0.7500986599934821	8	5	3	4	2	False	106623	fragment	False	SPA0018_000000002725	0.9296825761103525		0	0	False	False	0.9942877888679504	0					non-mobilizable	no_good_hit	39.0	100.0	0.0	0.00011095182063178303	NZ_WKRD01000003.1	firmicutes	Lachnospira eligens strain BIOML-A1 scaffold3_size342734, whole genome shotgun sequence	True	False
MAD0047_000000004932	6559	0.7500880427812402	7	7	7	7	7	False	98058	fragment	False	MAD0047_000000004932	1.0		0	0	False	False	0.9993901252746582	0					non-mobilizable	other	6559.0	99.939	100.0	0.0014128590424271358	NC_000913.3	enterobacteria	Escherichia coli str. K-12 substr. MG1655, complete genome	False	False
CHI0109_000000001863	7650	0.7500868226334162	5	4	4	3	1	True	82849	fragment	False	CHI0109_000000001863	1.0		0	0	False	False	1.0	0					non-mobilizable	no_good_hit	45.0	91.111	1.0	0.0003946185048547253	NZ_SEON01000010.1	a-proteobacteria	Sphingobium fuliginis strain DSM 18781 NODE_10_length_108966_cov_86.685499, whole genome shotgun sequence	True	True
FIJ0037_000000002783	8034	0.7500864124039046	10	4	3	4	3	True	105921	fragment	False	MAD0001_000000002896	0.978579342607411		0	0	False	False	1.0	0					non-mobilizable	no_good_hit	1447.0	85.41799999999999	19.0	0.19816236972024137	NZ_VZBY01000032.1	CFB group bacteria	Prevotella copri strain BVe41210 NODE_52_length_7292_cov_40.6662_ID_103, whole genome shotgun sequence	True	True
ISR0224_000000019552	1588	0.7500850330143146	3	3	3	3	1	False	27733	maximal	True	ISR0224_000000019552	1.0		30	7	False	False	0.98740553855896	0					non-mobilizable	no_good_hit	482.0	78.423	30.0	0.0001204398463187561	CP048436.1	firmicutes	Flavonifractor plautii strain JCM 32125 chromosome, complete genome	True	False
FIJ0140_000000021421	1567	0.7500842080795291	3	3	3	2	2	False	126775	fragment	False	ISR0192_000000010959	0.9622188431025821		0	0	False	True	0.9859604239463806	0					non-mobilizable	no_good_hit	186.0	81.183	12.0	0.0012982064994990616	NZ_JAAIOD010000006.1	firmicutes	Dorea longicatena strain MSK.10.16 NODE_6_length_141734_cov_321.397, whole genome shotgun sequence	True	True
MAD0052_000000013474	1568	0.750073536684384	4	1	1	1	1	False	17266	maximal	True	MAD0052_000000013474	1.0		1	1	False	False	0.9617347121238708	0					non-mobilizable	no_good_hit								True	False
ISR0049_000000007094	4005	0.7500724057758583	5	5	5	5	4	False	94378	fragment	False	USA0113_01_000000004306	0.6438127090301003		0	0	False	False	0.9990012645721436	0					non-mobilizable	no_good_hit	1755.0	76.068	43.0	0.05510735611739296	NZ_CYXX01000038.1	firmicutes	Roseburia inulinivorans strain 2789STDY5608887, whole genome shotgun sequence	True	False
SPA0125_000000015820	2158	0.7500635114263398	2	2	2	2	2	False	18209	maximal	True	SPA0125_000000015820	1.0		2	2	False	False	0.9972196221351624	0					non-mobilizable	no_good_hit	923.0	83.85700000000001	84.0	0.00027087715351037546	NZ_LR698996.1	actinobacteria	Arabia massiliensis isolate MGYG-HGUT-02413 chromosome 1	True	False
ISR0120_000000012734	2553	0.7500628820316929	3	3	3	3	3	False	67630	maximal	True	ISR0120_000000012734	0.9963066328969399		213	11	False	False	0.9984332323074341	0					non-mobilizable	no_good_hit	205.0	74.146	8.0	5.773511188116793e-05	NZ_RSDX01000001.1	firmicutes	Herbinix hemicellulosilytica strain LL1355 Ga0256695_11, whole genome shotgun sequence	True	False
ENG0133_000000016298	1496	0.7500626546721325	2	2	2	2	1	False	70107	fragment	False	ISR0165_000000014354	0.971361986774414		0	0	False	False	1.0	0					non-mobilizable	other	1496.0	97.928	100.0	0.014157733247471495	NZ_DS483536.1	firmicutes	Coprococcus eutactus ATCC 27759 Scfld_02_16, whole genome shotgun sequence	False	False
MON0032_000000020635	1479	0.7500626546721325	2	2	2	2	1	False	70107	fragment	False	ISR0165_000000014354	0.9578180944494094		0	0	False	False	0.999323844909668	0					non-mobilizable	other	1479.0	100.0	100.0	0.013996742300844729	NZ_DS483536.1	firmicutes	Coprococcus eutactus ATCC 27759 Scfld_02_16, whole genome shotgun sequence	False	False
ENG0007_000000016992	1469	0.7500626546721325	2	2	2	2	1	False	70107	fragment	False	ISR0165_000000014354	0.9641928058880406		0	0	False	False	0.9986385107040405	0					non-mobilizable	other	1469.0	97.89	100.0	0.013902041744005455	NZ_DS483536.1	firmicutes	Coprococcus eutactus ATCC 27759 Scfld_02_16, whole genome shotgun sequence	False	False
ISR0013_000000018969	1409	0.7500626546721325	2	2	2	2	1	False	70107	fragment	False	ISR0165_000000014354	0.4872637918333256		0	0	False	False	0.9978708028793335	0					non-mobilizable	other	1409.0	98.29700000000001	100.0	0.01333383840296981	NZ_DS483536.1	firmicutes	Coprococcus eutactus ATCC 27759 Scfld_02_16, whole genome shotgun sequence	False	False
DEN0073_000000038110	1407	0.7500626546721325	2	2	2	2	1	False	70107	fragment	False	ISR0165_000000014354	0.4861622004581847		0	0	False	False	1.0	0					non-mobilizable	other	1407.0	98.223	100.0	0.013314898291601955	NZ_DS483536.1	firmicutes	Coprococcus eutactus ATCC 27759 Scfld_02_16, whole genome shotgun sequence	False	False
FIJ0172_000000021370	1340	0.7500626546721325	2	2	2	2	1	False	70107	fragment	False	ISR0165_000000014354	0.69530055950846		0	0	False	False	0.9992537498474121	0					non-mobilizable	other	1340.0	98.955	100.0	0.012680404560778817	NZ_DS483536.1	firmicutes	Coprococcus eutactus ATCC 27759 Scfld_02_16, whole genome shotgun sequence	False	False
MON0008_000000019588	1818	0.7500567644598771	2	2	2	2	2	False	13859	fragment	False	MON0008_000000019588	1.0		0	0	False	False	1.0	0					non-mobilizable	no_good_hit	710.0	99.57700000000001	80.0	0.0006446357035439507	NZ_GL833109.1	firmicutes	Lactobacillus ruminis ATCC 25644 SCAFFOLD1, whole genome shotgun sequence	True	False
ISR0029_000000028616	1482	0.7500554303943037	2	2	2	2	2	True	87079	fragment	False	MON0032_000000016300	0.2771835960358743		0	0	False	False	1.0	0					non-mobilizable	other	1486.0	89.906	100.0	0.00046073659368507766	FP929046.1	firmicutes	Faecalibacterium prausnitzii SL3/3 draft genome	False	True
ISR0088_000000003230	6554	0.7500524289958924	5	4	4	4	4	True	130113	maximal	True	ISR0088_000000003230	0.9938769183072391		1	1	False	False	1.0	0					non-mobilizable	no_good_hit	2645.0	93.98899999999999	71.0	0.0009269953247959429	LR699017.1	firmicutes	Faecalibacterium prausnitzii isolate MGYG-HGUT-02545 genome assembly, chromosome: 1	True	True
FIJ0074_000000004774	6451	0.7500524289958924	5	4	4	4	4	True	130113	maximal	False	ISR0088_000000003230	0.9861153494049435		0	0	False	False	1.0	0					non-mobilizable	no_good_hit	2645.0	93.98899999999999	71.0	0.0009269953247959429	LR699017.1	firmicutes	Faecalibacterium prausnitzii isolate MGYG-HGUT-02545 genome assembly, chromosome: 1	True	True
ISR0271_000000001270	9885	0.7500516809252551	17	2	1	2	1	False	31264	backbone	True	ISR0271_000000001270	1.0	PS96	1	1	True	True	1.0	28					non-mobilizable	no_good_hit	47.0	100.0	1.0	0.009174311926605505	NZ_WKRD01000017.1	firmicutes	Lachnospira eligens strain BIOML-A1 scaffold17_size5014, whole genome shotgun sequence	True	True
ISR0093_000000021814	1211	0.7500421959162697	2	2	2	1	1	False	90674	fragment	False	ISR0093_000000021814	0.9667906360168625		0	0	False	False	0.9991742372512817	0					non-mobilizable	no_good_hit	143.0	80.42	11.0	0.001332882600086927	NZ_CYXX01000013.1	firmicutes	Roseburia inulinivorans strain 2789STDY5608887, whole genome shotgun sequence	True	False
ISR0070_000000019206	1107	0.7500421959162697	3	2	2	1	1	False	90674	fragment	False	ISR0093_000000021814	0.9382131454777035		0	0	False	False	1.0	0					non-mobilizable	no_good_hit	141.0	79.433	12.0	0.0013135654609552326	NZ_CYXX01000013.1	firmicutes	Roseburia inulinivorans strain 2789STDY5608887, whole genome shotgun sequence	True	False
ISR0152_000000012344	1904	0.7500351140257608	3	3	2	2	2	False	109503	fragment	False	ISR0152_000000012344	1.0		0	0	False	False	1.0	0					non-mobilizable	other	1904.0	99.265	100.0	0.006937963016974858	NZ_JAAWUO010000003.1	firmicutes	Blautia schinkii strain MSK.6.26 NODE_3_length_274288_cov_83.6067, whole genome shotgun sequence	False	False
USA0027_01_000000009089	2999	0.7500329793626501	3	3	2	3	2	False	1588	fragment	False	USA0027_01_000000009089	1.0		0	0	False	False	1.0	0					non-mobilizable	no_good_hit	80.0	93.75	3.0	4.668459591527514e-05	NZ_FTRU01000008.1	firmicutes	Negativibacillus massiliensis strain Marseille-P3213T, whole genome shotgun sequence	True	False
ISR0847_000000025190	1202	0.7500300426875558	1	1	1	1	1	False	20624	fragment	False	ISR0847_000000025190	1.0		0	0	False	False	0.9792013168334961	0					non-mobilizable	no_good_hit	39.0	100.0	3.0	7.673166713883566e-06	CP040468.1	CFB group bacteria	Parabacteroides distasonis strain CavFT-hAR46 chromosome, complete genome	True	False
SPA0158_000000003767	4067	0.7500202740553442	5	4	4	4	3	False	3145	maximal	True	SPA0158_000000003767	1.0		2	1	False	False	0.9926235675811768	0					non-mobilizable	no_good_hit	244.0	72.95100000000001	6.0	0.00012084076375476421	NZ_FNQB01000003.1	high GC Gram+	Asanoa ishikariensis strain DSM 44718, whole genome shotgun sequence	True	False
MON0104_000000006145	6076	0.7500172353467922	7	6	3	4	5	True	132376	maximal	True	MON0104_000000006145	1.0	PS1159|PS463	1	1	False	True	1.0	0		MOBV			mobilizable	no_good_hit	2750.0	96.36399999999999	80.0	0.0009332703225813027	FP929044.1	firmicutes	Eubacterium siraeum 70/3 draft genome	True	True
CHI0056_000000004397	3960	0.7500169040092604	6	6	5	5	3	True	122082	maximal	True	CHI0056_000000004397	1.0		2	2	False	False	1.0	0					non-mobilizable	no_good_hit	1801.0	76.013	45.0	0.00074949855277195	NZ_GG704769.1	firmicutes	Subdoligranulum variabile DSM 15176 Scfld0, whole genome shotgun sequence	True	True
SPA0036_000000010951	2262	0.7500147111927737	5	2	1	2	2	False	7104	fragment	False	SPA0036_000000010951	1.0		0	0	False	False	0.9995579123497009	0					non-mobilizable	no_good_hit	1019.0	99.411	45.0	0.02067382871996913	NZ_WNAJ01000026.1	firmicutes	Roseburia intestinalis strain BIOML-A1 scaffold26_size49241, whole genome shotgun sequence	True	False
TAN0007_000000012526	2938	0.7500129496914218	3	3	3	3	2	False	41807	maximal	True	TAN0007_000000012526	1.0		7	3	False	False	0.9993192553520203	0					non-mobilizable	no_good_hit	29.0	100.0	1.0	0.010602044680045438	NZ_BCYQ01000081.1	g-proteobacteria	Moraxella oblonga NBRC 102422, whole genome shotgun sequence	True	False
DEN0059_000000000008	8213	0.7500091152887934	11	11	4	4	10	True	73661	fragment	False	DEN0059_000000000008	1.0		0	0	False	False	0.9998782277107239	0			MPF_T		non-mobilizable	plasmid	5659.0	99.947	100.0	0.1547592997811816	NC_006873.1	CFB group bacteria	Bacteroides fragilis NCTC 9343 pBF9343 plasmid complete sequence	False	True
SPA0132_000000014530	2802	0.7500071155558886	3	3	3	2	2	False	104792	fragment	False	SPA0132_000000014530	0.9629973968017851		0	0	False	False	1.0	0					non-mobilizable	no_good_hit	144.0	77.083	5.0	0.0006556889151371134	NZ_RBIR01000007.1	high GC Gram+	Arthrobacter oryzae strain DSM 25586 Ga0215705_107, whole genome shotgun sequence	True	False
DEN0064_000000004972	6356	0.7500043690146991	7	5	4	4	4	True	110082	fragment	False	DEN0064_000000004972	1.0		0	0	False	False	1.0	0					non-mobilizable	no_good_hit	4663.0	87.34700000000001	80.0	0.000865864358588455	CP022754.1	CFB group bacteria	Parabacteroides sp. CT06, complete genome	True	True
ISR0378_000000003658	5380	0.7499888377013404	7	6	2	4	4	False	23283	maximal	True	ISR0378_000000003658	1.0		2	1	False	False	0.9972118735313416	0					non-mobilizable	no_good_hit	1224.0	97.54899999999999	23.0	0.017000041700838187	NZ_JAAIPV010000018.1	firmicutes	Blautia faecis strain MSK.11.45 NODE_18_length_71941_cov_90.979, whole genome shotgun sequence	True	False
FIJ0154_000000021991	1778	0.7499874767717737	3	3	3	2	2	False	39586	maximal	True	FIJ0154_000000021991	1.0		4	3	False	False	1.0	0					non-mobilizable	other	1737.0	72.76899999999999	97.0	0.0005148482537461232	FP929045.1	firmicutes	Faecalibacterium prausnitzii L2/6 draft genome	False	False
DEN0022_000000006101	5672	0.7499864059400485	11	2	1	2	1	False	74643	maximal	True	DEN0022_000000006101	1.0		6	3	False	False	1.0	0					non-mobilizable	no_good_hit								True	False
DEN0087_000000002656	4488	0.7499864059400485	8	2	1	2	1	False	68900	fragment	False	DEN0087_000000002656	1.0		0	0	False	False	0.9984402656555176	0					non-mobilizable	no_good_hit								True	False
SPA0006_000000007153	4419	0.7499864059400485	9	2	1	2	1	False	41644	fragment	False	SPA0006_000000007153	1.0		0	0	False	False	1.0	0					non-mobilizable	no_good_hit								True	False
FIJ0128_000000008764	2921	0.7499857834892878	4	4	2	4	1	False	91574	fragment	False	USA0080_01_000000014832	0.9713409673965078		0	0	False	False	0.9989729523658752	0					non-mobilizable	no_good_hit	830.0	83.61399999999999	37.0	0.00022810276435361135	CP060633.1	firmicutes	Lachnospiraceae bacterium sunii NSJ-8 chromosome, complete genome	True	False
ISR0133_000000010012	2104	0.7499849271708514	2	1	1	1	1	False	31535	fragment	False	ISR0133_000000010012	1.0		0	0	False	False	0.9990494251251221	0					non-mobilizable	no_good_hit								True	False
ISR0065_000000006214	4714	0.749971624336241	4	4	2	3	3	False	35209	maximal	True	ISR0065_000000006214	1.0		1	1	False	False	0.9991514682769775	0					non-mobilizable	no_good_hit	929.0	94.295	29.0	0.00043186471348154783	CP001104.1	firmicutes	[Eubacterium] eligens ATCC 27750 chromosome, complete genome	True	False
MON0105_000000029912	1820	0.7499658005370884	3	3	3	2	2	False	75844	fragment	False	MON0105_000000029912	1.0		0	0	False	False	0.9989010691642761	0					non-mobilizable	no_good_hit								True	False
ISR0138_000000001647	15111	0.7499654947189949	17	12	3	4	11	False	103788	fragment	False	ISR0138_000000001647	0.9685577816124904		0	0	False	False	0.9998676180839539	0					non-mobilizable	no_good_hit	4471.0	88.884	61.0	0.0008875641622867261	CP043529.1	CFB group bacteria	Phocaeicola vulgatus strain VIC01 chromosome, complete genome	True	False
ENG0057_000000001567	13657	0.7499654947189949	17	12	3	4	11	False	103788	fragment	False	ISR0138_000000001647	0.6257470599575862		0	0	False	False	1.0	0					non-mobilizable	no_good_hit	4471.0	88.884	67.0	0.0008875641622867261	CP043529.1	CFB group bacteria	Phocaeicola vulgatus strain VIC01 chromosome, complete genome	True	False
CHI0154_000000019101	1729	0.7499649271989841	3	3	2	1	2	False	101910	fragment	False	CAN0022_000000016563	0.6521538570240208		0	0	False	False	0.997686505317688	0					non-mobilizable	chromosome	1729.0	99.479	100.0	0.000266860387540585	LT622246.1	CFB group bacteria	Bacteroides ovatus V975 genome assembly, chromosome: I	False	False
ISR0841_000000008684	1697	0.7499649271989841	3	3	2	1	2	False	101910	fragment	False	CAN0022_000000016563	0.5454715258166686		0	0	False	False	0.9994107484817505	0					non-mobilizable	chromosome	1697.0	99.882	100.0	0.00030979766157564626	CP036539.1	CFB group bacteria	Bacteroides fragilis strain DCMOUH0017B chromosome, complete genome	False	False
CAN0023_000000004783	1694	0.7499649271989841	3	3	2	1	2	False	101910	fragment	False	CAN0022_000000016563	0.5498507082416768		0	0	False	False	1.0	0					non-mobilizable	chromosome	1694.0	99.941	100.0	0.00026145522922813106	LT622246.1	CFB group bacteria	Bacteroides ovatus V975 genome assembly, chromosome: I	False	False
ENG0207_000000011008	1691	0.7499649271989841	3	3	2	1	2	False	101910	fragment	False	CAN0022_000000016563	0.5496539353176311		0	0	False	False	1.0	0					non-mobilizable	chromosome	1691.0	99.941	100.0	0.0002609919299442064	LT622246.1	CFB group bacteria	Bacteroides ovatus V975 genome assembly, chromosome: I	False	False
ENG0064_000000013352	1665	0.7499649271989841	3	3	2	1	2	False	101910	fragment	False	CAN0022_000000016563	0.5451477043719615		0	0	False	False	1.0	0					non-mobilizable	chromosome	1665.0	99.94	100.0	0.0002569766694835263	LT622246.1	CFB group bacteria	Bacteroides ovatus V975 genome assembly, chromosome: I	False	False
MAD0012_000000012074	2337	0.749964623633563	3	3	2	3	2	False	72910	maximal	True	MAD0012_000000012074	1.0		39	5	False	False	1.0	0					non-mobilizable	no_good_hit	1760.0	99.375	75.0	0.002142882377807584	NZ_LT635861.1	b-proteobacteria	Duodenibacillus massiliensis strain Marseille-P2968T, whole genome shotgun sequence	True	False
SPA0040_000000004648	7093	0.7499623384419958	12	9	3	6	7	True	125618	fragment	False	ISR0056_000000002323	0.988328232303848		0	0	False	False	0.9998590350151062	0					non-mobilizable	no_good_hit	2174.0	93.33	53.0	0.2616539532631069	NZ_JH992951.1	CFB group bacteria	Bacteroides oleiciplenus YIT 12058 supercont1.12, whole genome shotgun sequence	True	True
CAN0017_000000011609	3144	0.7499586170627822	4	4	3	4	3	False	119955	maximal	True	CAN0017_000000011609	1.0		33	9	False	False	1.0	0					non-mobilizable	other	3145.0	97.965	100.0	0.00681607231152248	NZ_BHVZ01000014.1	firmicutes	Anaerotignum faecicola strain KCTC 15736 Contigs14, whole genome shotgun sequence	False	False
SPA0144_000000011386	1614	0.7499497422458672	2	2	2	2	2	False	117262	fragment	False	MON0037_000000031911	0.3590684758328963		0	0	False	False	1.0	0					non-mobilizable	other	1614.0	97.212	100.0	0.007215097580504475	NZ_CYYV01000007.1	firmicutes	Fusicatenibacter saccharivorans strain 2789STDY5608849, whole genome shotgun sequence	False	False
MON0100_000000003526	8936	0.7499483315518434	17	6	3	6	3	False	54422	fragment	False	MON0100_000000003526	1.0		0	0	False	False	0.9997761845588684	0					non-mobilizable	no_good_hit	344.0	73.547	4.0	0.0061525991968463326	NC_047914.1	viruses	Faecalibacterium phage FP_Taranis, complete genome	True	False
ISR0364_000000009813	1785	0.7499477532835654	3	1	1	1	1	False	59731	fragment	False	ISR0364_000000009813	1.0		0	0	False	False	0.9658263325691223	0					non-mobilizable	no_good_hit								True	False
SPA0027_000000025510	1474	0.7499458093171675	3	2	2	2	2	True	100120	fragment	False	SPA0027_000000025510	1.0		0	0	False	False	0.9993215799331665	0					non-mobilizable	no_good_hit								True	True
AST0029_000000011612	2616	0.7499444388168576	3	2	2	2	2	True	118324	maximal	True	AST0029_000000011612	1.0		2	2	False	False	0.9980886578559875	0					non-mobilizable	no_good_hit	1317.0	88.079	54.0	0.0006458588229173875	NZ_LR130817.1	firmicutes	Intestinimonas timonensis strain GD4, whole genome shotgun sequence	True	True
ISR0056_000000003135	5878	0.7499390407325529	8	4	3	3	3	True	35654	maximal	True	ISR0056_000000003135	1.0		7	4	False	False	0.9979584813117981	0					non-mobilizable	no_good_hit								True	True
CAN0013_000000017250	1347	0.7499304530283051	3	3	1	3	2	False	103316	fragment	False	AST0153_000000023185	0.963183333775549		0	0	False	False	1.0	0					non-mobilizable	other	783.0	98.978	100.0	0.0002716787103946637	NZ_FNWC01000007.1	firmicutes	Coprococcus phoceensis strain Marseille-P3062T, whole genome shotgun sequence	False	False
ISR0344_000000003755	7098	0.7499247630318912	9	7	5	7	6	False	24291	maximal	True	ISR0344_000000003755	1.0		1	1	False	False	0.9995773434638977	0					non-mobilizable	no_good_hit	1162.0	75.301	21.0	0.0002576974243008224	CP059408.1	CFB group bacteria	Bacteroides sp. CACC 737 chromosome, complete genome	True	False
FIJ0171_000000009065	2263	0.7499219623698817	2	2	2	2	2	False	47298	fragment	False	FIJ0171_000000009065	0.9984162895927602		0	0	False	False	0.9995580911636353	0					non-mobilizable	other	2264.0	99.205	100.0	0.0011375866265678277	CP003295.1	firmicutes	Streptococcus infantarius subsp. infantarius CJ18, complete genome	False	False
DEN0063_000000008766	4767	0.7499200565501322	6	5	4	2	3	True	75057	maximal	True	DEN0063_000000008766	1.0		2	1	False	False	0.999580442905426	0					non-mobilizable	no_good_hit	583.0	96.398	17.0	0.00016356060763608832	AP018533.1	firmicutes	Clostridiales bacterium CCNA10 DNA, complete genome	True	True
ENG0022_000000006117	2850	0.7499183818347106	5	3	1	3	2	False	66318	fragment	False	ENG0022_000000006117	1.0		0	0	False	False	1.0	0					non-mobilizable	other	2854.0	91.135	100.0	0.0022410143340054283	NZ_LT706952.1	d-proteobacteria	Mailhella massiliensis strain Marseille-P3199T, whole genome shotgun sequence	False	False
AST0116_000000020004	1354	0.7499169487834246	3	2	2	1	1	False	106152	maximal	True	AST0116_000000020004	1.0		2	1	False	False	0.9911373853683472	0					non-mobilizable	no_good_hit								True	False
CAN0003_000000020252	2455	0.7498986896265657	3	3	3	3	3	False	111481	fragment	False	ENG0171_000000009735	0.9902187893268888		0	0	False	False	0.9987779855728149	0					non-mobilizable	chromosome	2449.0	99.469	100.0	0.00043498448490157654	CP046176.1	CFB group bacteria	Phocaeicola dorei strain DSM 17855 chromosome, complete genome	False	False
ISR0302_000000005890	2454	0.7498986896265657	3	3	3	3	3	False	121534	fragment	False	ISR0818_000000006945	0.9536731737754649		0	0	False	False	0.9987775087356567	0					non-mobilizable	chromosome	2457.0	96.744	100.0	0.0004895873375510095	CP043529.1	CFB group bacteria	Phocaeicola vulgatus strain VIC01 chromosome, complete genome	False	False
MAD0044_000000011101	2203	0.7498984554666194	5	3	1	2	2	True	17967	maximal	True	MAD0044_000000011101	1.0		1	1	False	False	1.0	0					non-mobilizable	no_good_hit	1762.0	94.495	80.0	0.025089247465371983	NZ_CP009044.1	e-proteobacteria	Campylobacter iguaniorum strain 1485E plasmid pCIG1485E, complete sequence	True	True
ISR0189_000000001023	8026	0.7498935521173079	8	4	4	4	3	False	31882	maximal	True	ISR0189_000000001023	1.0		3	1	False	False	0.996635913848877	0					non-mobilizable	no_good_hit	67.0	95.522	1.0	0.04852941176470588	NZ_JAEB01000048.1	firmicutes	Eubacterium xylanophilum ATCC 35991 L877DRAFT_scaffold00037.37_C, whole genome shotgun sequence	True	False
ISR0170_000000012945	3530	0.7498734960917995	5	3	1	1	2	False	125156	fragment	False	ISR0170_000000012945	1.0		0	0	False	False	1.0	0	rep_cluster_233				non-mobilizable	other	1511.0	97.948	95.0	0.3435722411831627	LN852743.1		Uncultured prokaryote from Rat gut metagenome metamobilome, isolate RGRH0052	False	True
ENG0142_000000008287	3635	0.7498721690865401	3	3	2	3	2	True	115713	maximal	True	ENG0142_000000008287	1.0		2	2	False	False	0.9997249245643616	0					non-mobilizable	no_good_hit	3136.0	94.675	86.0	0.2077542062911485	NZ_VULP01000044.1	firmicutes	Anaerobutyricum soehngenii strain BSM-383-APC-4H seq44, whole genome shotgun sequence	True	True
SPA0031_000000013975	2254	0.7498705387798807	3	2	1	2	2	False	29452	fragment	False	SPA0031_000000013975	1.0		0	0	False	False	0.9991126656532288	0					non-mobilizable	other	2255.0	96.896	100.0	0.0040481885979629165	NZ_GL882598.1	CFB group bacteria	Bacteroides clarus YIT 12056 Scfld50, whole genome shotgun sequence	False	False
FIJ0060_000000005452	2502	0.7498662300840047	2	2	2	2	2	False	122416	backbone	False	ISR0319_000000007079	0.8560817162736629	PS871	0	0	False	True	0.9996002912521362	0					non-mobilizable	other	2321.0	92.546	93.0	0.9995669120831528	NZ_QRYH01000058.1	firmicutes	Holdemanella biformis strain AF15-5 AF15-5.Scaf58, whole genome shotgun sequence	False	True
AST0055_000000010780	3138	0.7498657249250964	2	1	1	1	1	False	124599	maximal	True	AST0055_000000010780	1.0		15	4	False	False	0.9993626475334167	0					non-mobilizable	chromosome	2911.0	89.523	98.0	0.0012469335853499883	CP024960.1	actinobacteria	Collinsella aerofaciens strain C11 chromosome, complete genome	False	False
SPA0030_000000000488	29599	0.7498635478501355	35	18	9	17	6	True	7353	maximal	True	SPA0030_000000000488	1.0		1	1	False	False	0.9998310804367065	0					non-mobilizable	no_good_hit	2080.0	77.933	7.0	0.00036026695362348436	CP007619.1	CFB group bacteria	Bacteroides dorei isolate HS1_L_1_B_010, complete genome	True	True
ENG0038_000000018407	1433	0.7498618277325853	5	4	4	4	3	True	117225	fragment	False	DEN0058_000000001076	0.16784782150309305		0	0	False	False	1.0	0					non-mobilizable	chromosome	1382.0	99.34899999999999	96.0	0.00038539571351524273	CP060633.1	firmicutes	Lachnospiraceae bacterium sunii NSJ-8 chromosome, complete genome	False	True
MAD0105_000000005058	5774	0.749856403458522	9	9	2	7	8	True	25130	fragment	False	MAD0105_000000005058	1.0		0	0	False	False	1.0	0			MPF_F	MOBF	mobilizable	plasmid	5775.0	99.48100000000001	100.0	0.05320857095398926	CP037904.1	enterobacteria	Escherichia coli strain LHM10-1 plasmid unnamed1, complete sequence	False	True
ISR0816_000000028314	1309	0.7498527784500697	2	2	2	2	1	False	131711	fragment	False	ISR0072_000000012984	0.07679200743611421		0	0	False	False	1.0	0					non-mobilizable	virus	1311.0	92.601	100.0	0.03490573584704408	MK232040.1	viruses	Uncultured human fecal virus clone BlautiaA.sp_B01.V06.I20_7-CL24_c1 sequence	False	False
ETH0002_000000014578	1765	0.7498449744668285	4	2	2	2	2	False	53328	fragment	False	ETH0002_000000014578	1.0		0	0	False	False	0.9977337121963501	0					non-mobilizable	no_good_hit	33.0	100.0	2.0	0.00015890593265367942	NZ_VZBY01000064.1	CFB group bacteria	Prevotella copri strain BVe41210 NODE_4_length_201377_cov_25.6957_ID_7, whole genome shotgun sequence	True	False
ISR0784_000000010779	1133	0.7498449744668285	2	2	2	2	2	False	22224	fragment	False	ISR0784_000000010779	1.0		0	0	False	False	1.0	0					non-mobilizable	no_good_hit								True	False
CAN0020_000000031202	1102	0.7498309602525691	2	2	2	2	2	False	93778	fragment	False	CAN0013_000000020746	0.9789658194566171		0	0	False	False	0.9990925788879395	0					non-mobilizable	other	1102.0	99.09299999999999	100.0	0.00031423995031526746	NZ_BFBT01000001.1	firmicutes	Lawsonibacter asaccharolyticus strain 3BBH22, whole genome shotgun sequence	False	False
FIJ0092_000000003834	6940	0.7498286863830191	6	6	5	4	5	False	66558	fragment	False	FIJ0092_000000003834	0.97074122236671		0	0	False	False	1.0	0					non-mobilizable	other	6627.0	98.385	97.0	0.019113756422943433	NZ_SAXT01000004.1	bacteria	Brachyspira aalborgi strain W1 W1_contig4, whole genome shotgun sequence	False	False
ISR0053_000000003522	5677	0.7498205050904986	8	3	0	2	2	True	109112	maximal	True	ISR0053_000000003522	1.0		8	4	False	False	0.9994715452194214	0					non-mobilizable	other	5262.0	96.56	92.0	0.0010154576948471186	NC_009614.1	CFB group bacteria	Bacteroides vulgatus ATCC 8482, complete sequence	False	True
ISR0380_000000006230	1835	0.7498139278600396	3	3	3	1	2	False	23189	maximal	True	ISR0380_000000006230	1.0		0	0	False	False	0.9994550347328186	0					non-mobilizable	no_good_hit	1107.0	89.973	60.0	0.009899568296251089	NZ_QRYH01000005.1	firmicutes	Holdemanella biformis strain AF15-5 AF15-5.Scaf5, whole genome shotgun sequence	True	False
FIJ0011_000000002334	15596	0.7498087072469957	15	6	5	6	3	True	98427	fragment	False	FIJ0011_000000002334	0.9798500768836494		0	0	False	False	1.0	0					non-mobilizable	no_good_hit	33.0	96.97	0.0	7.547223211484987e-06	NZ_CP019706.1	enterobacteria	Pantoea alhagi strain LTYR-11Z chromosome, complete genome	True	True
SPA0134_000000004773	6228	0.7498086343374006	7	5	4	5	5	False	107409	maximal	True	SPA0134_000000004773	1.0		16	4	False	False	0.997591495513916	0					non-mobilizable	no_good_hit	1886.0	71.95100000000001	30.0	0.0004977802677306168	FP929043.1	firmicutes	Eubacterium rectale M104/1 draft genome	True	False
SPA0121_000000008299	1392	0.7498048777802079	2	2	2	2	2	False	4127	maximal	True	SPA0121_000000008299	1.0		11	5	False	False	0.9985632300376892	0					non-mobilizable	chromosome	1392.0	98.779	100.0	0.00045369313057718835	NZ_CP022413.2	firmicutes	Blautia hansenii DSM 20583 chromosome, complete genome	False	False
ISR0207_000000017546	1710	0.7498011769062309	2	2	2	2	1	False	96458	fragment	False	ISR0791_000000009914	0.8442214835067096		0	0	False	False	0.9771929979324341	0					non-mobilizable	chromosome	1691.0	99.941	99.0	0.0007143240571239453	NZ_CP026999.1	high GC Gram+	Bifidobacterium longum strain 51A chromosome, complete genome	False	False
ISR0385_000000020661	1172	0.7498004741835818	2	1	1	1	1	True	68796	fragment	False	ISR0385_000000020661	0.9418672184569974		0	0	False	False	1.0	0					non-mobilizable	other	1172.0	95.051	100.0	0.00040682323513062813	NZ_FNWC01000007.1	firmicutes	Coprococcus phoceensis strain Marseille-P3062T, whole genome shotgun sequence	False	True
ISR0121_000000002667	8029	0.7497961279251721	8	6	2	3	4	True	118872	fragment	False	ISR0121_000000002667	1.0		0	0	False	False	1.0	0					non-mobilizable	other	7275.0	97.52600000000001	99.0	0.003735331262200944	NZ_JH992940.1	CFB group bacteria	Bacteroides oleiciplenus YIT 12058 supercont1.1, whole genome shotgun sequence	False	True
MAD0030_000000005455	2078	0.7497908902314837	3	3	3	2	3	False	113185	fragment	False	ISR0015_000000012098	0.9819639328046892		0	0	False	False	1.0	0					non-mobilizable	chromosome	2078.0	99.759	100.0	0.000391596050856581	CP027548.1	enterobacteria	Escherichia coli strain 2014C-3061 chromosome, complete genome	False	False
DEN0028_000000003492	6473	0.7497892715366241	5	5	5	4	2	False	103942	fragment	False	DEN0028_000000003492	1.0		0	0	False	False	1.0	0					non-mobilizable	no_good_hit	4821.0	93.902	88.0	0.0023557160714312007	NZ_LR130817.1	firmicutes	Intestinimonas timonensis strain GD4, whole genome shotgun sequence	True	False
ENG0002_000000006089	3385	0.7497766334761299	5	3	3	3	2	False	68005	maximal	True	ENG0002_000000006089	1.0		1	1	False	False	1.0	0					non-mobilizable	no_good_hit	121.0	90.90899999999999	4.0	3.545412000510539e-05	NZ_CM001487.1	firmicutes	[Eubacterium] cellulosolvens 6 chromosome, whole genome shotgun sequence	True	False
ISR0858_000000001507	5250	0.7497760869083937	6	4	3	4	2	True	98508	maximal	True	ISR0858_000000001507	1.0		8	5	False	False	1.0	0					non-mobilizable	no_good_hit	1355.0	99.041	26.0	0.01659069744645395	NZ_JAANXY010000011.1	b-proteobacteria	Sutterella wadsworthensis strain 823h contig_11, whole genome shotgun sequence	True	True
ENG0208_000000006494	4562	0.7497733183258711	5	4	4	3	3	False	119740	fragment	False	ENG0208_000000006494	1.0		0	0	False	False	1.0	0					non-mobilizable	chromosome	4498.0	100.0	99.0	0.0008444672373189545	CP036546.1	CFB group bacteria	Bacteroides fragilis strain DCMSKEJBY0001B chromosome, complete genome	False	False
ENG0031_000000010755	1977	0.7497729899333694	3	3	2	3	2	False	125951	fragment	False	ISR0333_000000007883	0.3003613738363072		0	0	False	False	0.9984825253486633	0					non-mobilizable	other	1978.0	97.624	100.0	0.005410879233664043	NZ_CYXV01000002.1	firmicutes	Roseburia faecis strain 2789STDY5608863, whole genome shotgun sequence	False	False
CAN0011_000000015663	1930	0.7497693202001637	3	3	2	3	1	False	94465	fragment	False	CAN0011_000000015663	0.9634551284053173		0	0	False	False	1.0	0					non-mobilizable	no_good_hit	919.0	81.61	72.0	0.00022458295851761519	AP018536.1	firmicutes	Lachnospiraceae bacterium GAM79 DNA, complete genome	True	False
ISR0097_000000009194	3023	0.7497635555519643	2	2	2	2	2	False	62938	fragment	False	ISR0097_000000009194	1.0		0	0	False	False	0.9993383884429932	0					non-mobilizable	other	1372.0	97.303	93.0	0.00591692992904863	NZ_WKRD01000006.1	firmicutes	Lachnospira eligens strain BIOML-A1 scaffold6_size231708, whole genome shotgun sequence	False	False
MAD0005_000000020047	1545	0.7497629767001069	2	2	1	2	2	False	45458	fragment	False	MAD0005_000000020047	1.0		0	0	False	False	1.0	0					non-mobilizable	other	929.0	97.84700000000001	100.0	0.00022752509334535685	AP018536.1	firmicutes	Lachnospiraceae bacterium GAM79 DNA, complete genome	False	False
FIJ0001_000000018254	1188	0.7497610537646741	2	2	1	1	2	False	52509	maximal	True	FIJ0001_000000018254	1.0		9	4	False	False	1.0	0					non-mobilizable	no_good_hit	358.0	79.05	30.0	0.008532712772404432	NZ_CACVNJ010000017.1	firmicutes	Selenomonas bovis isolate RUG10074, whole genome shotgun sequence	True	False
MON0071_000000004462	2671	0.7497590689521301	3	3	3	2	2	False	131717	maximal	True	MON0071_000000004462	1.0		0	0	False	False	0.9996256232261658	0					non-mobilizable	no_good_hit	1390.0	79.78399999999999	52.0	0.04965556831228473	NZ_JAAISM010000059.1	firmicutes	[Clostridium] symbiosum strain MSK.1.9 NODE_59_length_27872_cov_181.615, whole genome shotgun sequence	True	False
AST0088_000000004550	2679	0.7497589135072426	4	3	2	2	2	True	122269	maximal	True	AST0088_000000004550	1.0		18	4	False	False	1.0	0					non-mobilizable	chromosome	2162.0	99.76899999999999	93.0	0.0005791118819501466	CP040518.1	firmicutes	Blautia sp. SC05B48 chromosome, complete genome	False	True
ISR0040_000000010581	2575	0.7497589135072426	5	3	2	2	2	True	122264	fragment	False	ISR0040_000000010581	0.9667606768734891		0	0	False	False	0.9996116757392883	0					non-mobilizable	chromosome	2577.0	99.34	100.0	0.0006903249458137795	CP040518.1	firmicutes	Blautia sp. SC05B48 chromosome, complete genome	False	True
ISR0300_000000003656	2402	0.7497589135072426	5	3	2	2	2	True	122261	maximal	True	ISR0300_000000003656	1.0		65	4	False	False	0.9991673827171326	0					non-mobilizable	no_good_hit	2078.0	99.904	87.0	0.014249451152579582	NZ_JAAITI010000006.1	firmicutes	Blautia luti strain MSK.16.34 NODE_6_length_145760_cov_158.231, whole genome shotgun sequence	True	True
ISR0262_000000006773	2387	0.7497589135072426	4	3	2	2	2	True	122263	maximal	True	ISR0262_000000006773	1.0		2	2	False	False	1.0	0					non-mobilizable	chromosome	2001.0	99.55	92.0	0.0005359665728367853	CP040518.1	firmicutes	Blautia sp. SC05B48 chromosome, complete genome	False	True
ENG0204_000000011246	2286	0.7497589135072426	4	3	2	2	2	True	122266	fragment	False	ENG0204_000000011246	1.0		0	0	False	False	0.9881889820098877	0					non-mobilizable	no_good_hit	1792.0	99.88799999999999	78.0	0.18096392846317066	NZ_JAAIUL010000044.1	firmicutes	Blautia massiliensis strain MSK.16.77 NODE_44_length_9897_cov_230.071, whole genome shotgun sequence	True	True
ENG0017_000000009764	2157	0.7497589135072426	4	3	2	2	2	True	122258	fragment	False	ENG0017_000000009764	0.9819143209688076		0	0	False	False	0.999536395072937	0					non-mobilizable	other	2146.0	99.581	99.0	0.014715971459934139	NZ_JAAITI010000006.1	firmicutes	Blautia luti strain MSK.16.34 NODE_6_length_145760_cov_158.231, whole genome shotgun sequence	False	True
ISR0185_000000015602	2097	0.7497589135072426	4	3	2	2	2	True	122258	fragment	False	ENG0017_000000009764	0.9794304957780869		0	0	False	False	0.9938006401062012	0					non-mobilizable	other	2099.0	99.524	100.0	0.21198342932201678	NZ_JAAIUL010000044.1	firmicutes	Blautia massiliensis strain MSK.16.77 NODE_44_length_9897_cov_230.071, whole genome shotgun sequence	False	True
ISR0369_000000007056	1981	0.7497589135072426	4	3	2	2	2	True	122258	fragment	False	ENG0017_000000009764	0.3164764159019946		0	0	False	False	0.9989904165267944	0					non-mobilizable	other	1928.0	99.689	97.0	0.013220362239297475	NZ_JAAITI010000006.1	firmicutes	Blautia luti strain MSK.16.34 NODE_6_length_145760_cov_158.231, whole genome shotgun sequence	False	True
ENG0208_000000015531	1980	0.7497589135072426	4	3	2	2	2	True	122258	fragment	False	ENG0017_000000009764	0.9572846275061289		0	0	False	False	1.0	0					non-mobilizable	other	1980.0	99.848	100.0	0.19995958371223604	NZ_JAAIUL010000044.1	firmicutes	Blautia massiliensis strain MSK.16.77 NODE_44_length_9897_cov_230.071, whole genome shotgun sequence	False	True
ISR0779_000000017301	1973	0.7497589135072426	4	3	2	2	2	True	122258	fragment	False	ENG0017_000000009764	0.9429252411962106		0	0	False	False	1.0	0					non-mobilizable	other	1973.0	99.74700000000001	100.0	0.013529088913282108	NZ_JAAITI010000006.1	firmicutes	Blautia luti strain MSK.16.34 NODE_6_length_145760_cov_158.231, whole genome shotgun sequence	False	True
ISR0120_000000017868	1917	0.7497589135072426	4	3	2	2	2	True	122258	fragment	False	ENG0017_000000009764	0.7409771060002471		0	0	False	False	0.9942618608474731	0					non-mobilizable	chromosome	1917.0	98.331	100.0	0.0005134559767776403	CP040518.1	firmicutes	Blautia sp. SC05B48 chromosome, complete genome	False	True
ISR0392_000000005297	5375	0.7497584303344895	7	5	3	3	4	True	132358	backbone	False	ISR0371_000000002559	0.8384810010983087	PS1159|PS463	0	0	True	True	1.0	282		MOBV			mobilizable	other	2748.0	99.745	100.0	0.0009332703225813027	FP929044.1	firmicutes	Eubacterium siraeum 70/3 draft genome	False	True
ISR0072_000000004864	5173	0.7497584303344895	6	5	3	3	4	True	132358	backbone	False	ISR0371_000000002559	0.8334931600177219	PS1159|PS463	0	0	True	True	1.0	12		MOBV			mobilizable	other	2607.0	99.73100000000001	100.0	0.0008853667494164088	FP929044.1	firmicutes	Eubacterium siraeum 70/3 draft genome	False	True
ENG0177_000000004958	5171	0.7497584303344895	6	5	3	3	4	True	132358	backbone	False	ISR0371_000000002559	0.8343507427897676	PS1159|PS463	0	0	True	True	1.0	11		MOBV			mobilizable	other	2607.0	99.92299999999999	100.0	0.0008853667494164088	FP929044.1	firmicutes	Eubacterium siraeum 70/3 draft genome	False	True
ENG0124_000000005817	5171	0.7497584303344895	6	5	3	3	4	True	132358	backbone	False	ISR0371_000000002559	0.8346845321365712	PS1159|PS463	0	0	True	True	1.0	9		MOBV			mobilizable	other	2607.0	100.0	100.0	0.0008853667494164088	FP929044.1	firmicutes	Eubacterium siraeum 70/3 draft genome	False	True
CAN0007_000000008421	5082	0.7497584303344895	7	5	3	3	4	True	132358	backbone	False	ISR0371_000000002559	0.7656848752778407	PS1159|PS463	0	0	True	True	1.0	4218		MOBV			mobilizable	other	4370.0	97.87200000000001	94.0	0.5551601423487544	NZ_FTRU01000002.1	firmicutes	Negativibacillus massiliensis strain Marseille-P3213T, whole genome shotgun sequence	False	True
CAN0008_000000005505	5082	0.7497584303344895	7	5	3	3	4	True	132358	backbone	False	ISR0371_000000002559	0.7657852262893938	PS1159|PS463	0	0	True	True	1.0	1476		MOBV			mobilizable	other	4300.0	97.95299999999999	96.0	0.5463904422979156	NZ_FTRU01000002.1	firmicutes	Negativibacillus massiliensis strain Marseille-P3213T, whole genome shotgun sequence	False	True
ISR0372_000000002831	5062	0.7497584303344895	7	5	3	3	4	True	132358	backbone	False	ISR0371_000000002559	0.7650092232837892	PS1159|PS463	0	0	True	True	1.0	213		MOBV			mobilizable	other	4370.0	97.735	96.0	0.5551601423487544	NZ_FTRU01000002.1	firmicutes	Negativibacillus massiliensis strain Marseille-P3213T, whole genome shotgun sequence	False	True
ENG0042_000000005319	5062	0.7497584303344895	7	5	3	3	4	True	132358	backbone	False	ISR0371_000000002559	0.76532308529008	PS1159|PS463	0	0	True	True	1.0	139		MOBV			mobilizable	other	4370.0	97.78	96.0	0.5551601423487544	NZ_FTRU01000002.1	firmicutes	Negativibacillus massiliensis strain Marseille-P3213T, whole genome shotgun sequence	False	True
ENG0184_000000004638	5062	0.7497584303344895	7	5	3	3	4	True	132358	backbone	False	ISR0371_000000002559	0.7435369189894463	PS1159|PS463	0	0	True	True	1.0	531		MOBV			mobilizable	other	4741.0	97.65899999999999	94.0	0.04030481633625052	MH229774.1	firmicutes	Clostridioides difficile Cd-14Lar ermB-carring contig genomic sequence	False	True
ISR0243_000000001798	5043	0.7497584303344895	6	5	3	3	4	True	132358	backbone	False	ISR0371_000000002559	0.7549917622112574	PS1159|PS463	0	0	True	True	1.0	14		MOBV			mobilizable	other	3766.0	99.495	100.0	0.36958869146952	NZ_NHOC01000022.1	firmicutes	Butyricicoccus porcorum strain BB10 BB10_rep_c24, whole genome shotgun sequence	False	True
ISR0054_000000004401	5042	0.7497584303344895	7	5	3	3	4	True	132358	backbone	False	ISR0371_000000002559	0.7413654263130075	PS1159|PS463	0	0	True	True	0.9998016953468323	9		MOBV			mobilizable	other	4349.0	97.931	96.0	0.5526182003050331	NZ_FTRU01000002.1	firmicutes	Negativibacillus massiliensis strain Marseille-P3213T, whole genome shotgun sequence	False	True
ENG0141_000000005317	5005	0.7497584303344895	7	5	3	3	4	True	132358	backbone	False	ISR0371_000000002559	0.7586175788955402	PS1159|PS463	0	0	False	True	1.0	0		MOBV			mobilizable	other	2808.0	99.43	100.0	0.0009536548218004065	FP929044.1	firmicutes	Eubacterium siraeum 70/3 draft genome	False	True
ISR0324_000000006411	4975	0.7497584303344895	6	5	3	3	4	True	132358	backbone	False	ISR0371_000000002559	0.7004252673381699	PS1159|PS463	0	0	True	True	1.0	69		MOBV			mobilizable	other	4719.0	97.86	95.0	0.040117708094132454	MH229774.1	firmicutes	Clostridioides difficile Cd-14Lar ermB-carring contig genomic sequence	False	True
USA0045_01_000000002785	4965	0.7497584303344895	7	5	3	3	4	True	132358	backbone	False	ISR0371_000000002559	0.7182133855246647	PS1159|PS463	0	0	True	True	1.0	8		MOBV			mobilizable	other	2528.0	99.32799999999999	96.0	0.0008581874171242704	FP929044.1	firmicutes	Eubacterium siraeum 70/3 draft genome	False	True
ENG0005_000000004903	4883	0.7497584303344895	7	5	3	3	4	True	132358	backbone	False	ISR0371_000000002559	0.7281436170419116	PS1159|PS463	0	0	False	True	1.0	0		MOBV			mobilizable	other	3485.0	98.73700000000001	98.0	0.35744374807356416	FJ158002.1	bacteria	Uncultured bacterium clone 3 tetracycline resistance protein (tet(W)) gene, partial cds; hypothetical protein, tetracycline resistance protein (tet(40)), hypothetical proteins, putative mobilization protein (mob), and putative replication protein (rep) genes, complete cds; and tetracycline resistance protein (tet(W)) gene, partial cds	False	True
ENG0054_000000005016	4878	0.7497584303344895	7	5	3	3	4	True	132358	backbone	False	ISR0371_000000002559	0.7284015888737815	PS1159|PS463	0	0	False	True	1.0	0		MOBV			mobilizable	other	3485.0	98.852	98.0	0.35744374807356416	FJ158002.1	bacteria	Uncultured bacterium clone 3 tetracycline resistance protein (tet(W)) gene, partial cds; hypothetical protein, tetracycline resistance protein (tet(40)), hypothetical proteins, putative mobilization protein (mob), and putative replication protein (rep) genes, complete cds; and tetracycline resistance protein (tet(W)) gene, partial cds	False	True
ENG0171_000000004692	4878	0.7497584303344895	6	5	3	3	4	True	132358	backbone	False	ISR0371_000000002559	0.7297935874586121	PS1159|PS463	0	0	False	True	1.0	0		MOBV			mobilizable	other	2982.0	96.579	100.0	0.5668378018634721	NZ_FMIZ01000003.1	firmicutes	Massilioclostridium coli strain Marseille-P2976T, whole genome shotgun sequence	False	True
ENG0023_000000003531	4865	0.7497584303344895	6	5	3	3	4	True	132358	backbone	False	ISR0371_000000002559	0.7297413396278439	PS1159|PS463	0	0	False	True	1.0	0		MOBV			mobilizable	other	2974.0	96.671	100.0	0.5653166001140901	NZ_FMIZ01000003.1	firmicutes	Massilioclostridium coli strain Marseille-P2976T, whole genome shotgun sequence	False	True
CAN0006_000000009269	4856	0.7497584303344895	5	5	3	3	4	True	132358	backbone	False	ISR0371_000000002559	0.8180978224948154	PS1159|PS463	0	0	False	True	1.0	0		MOBV			mobilizable	other	2555.0	99.609	100.0	0.0008677001834265188	FP929044.1	firmicutes	Eubacterium siraeum 70/3 draft genome	False	True
ISR0842_000000004081	4838	0.7497584303344895	5	5	3	3	4	True	132358	backbone	False	ISR0371_000000002559	0.7270800978086601	PS1159|PS463	0	0	True	True	1.0	1		MOBV			mobilizable	other	2962.0	96.523	100.0	0.5630347974900171	NZ_FMIZ01000003.1	firmicutes	Massilioclostridium coli strain Marseille-P2976T, whole genome shotgun sequence	False	True
ENG0175_000000005364	4799	0.7497584303344895	6	5	3	3	4	True	132358	backbone	False	ISR0371_000000002559	0.7258323525471103	PS1159|PS463	0	0	False	True	0.9995832443237305	0		MOBV			mobilizable	other	4736.0	97.72	99.0	0.040270796655865415	MH229774.1	firmicutes	Clostridioides difficile Cd-14Lar ermB-carring contig genomic sequence	False	True
ENG0135_000000004128	4798	0.7497584303344895	6	5	3	3	4	True	132358	backbone	False	ISR0371_000000002559	0.7251077264200273	PS1159|PS463	0	0	False	True	1.0	0		MOBV			mobilizable	other	4735.0	97.61399999999999	99.0	0.040262291735769146	MH229774.1	firmicutes	Clostridioides difficile Cd-14Lar ermB-carring contig genomic sequence	False	True
ISR0121_000000004842	4735	0.7497584303344895	6	5	3	3	4	True	132358	backbone	False	ISR0371_000000002559	0.7225246497357711	PS1159|PS463	0	0	False	True	1.0	0		MOBV			mobilizable	other	4739.0	97.51	100.0	0.04028780649605797	MH229774.1	firmicutes	Clostridioides difficile Cd-14Lar ermB-carring contig genomic sequence	False	True
CHI0161_000000002229	4670	0.7497584303344895	5	5	3	3	4	True	132358	backbone	False	ISR0371_000000002559	0.5082116127878274	PS1159|PS463	0	0	False	True	1.0	0		MOBV			mobilizable	other	2550.0	98.706	100.0	0.0008653219918509567	FP929044.1	firmicutes	Eubacterium siraeum 70/3 draft genome	False	True
ISR0819_000000005131	4616	0.7497584303344895	6	5	3	3	4	True	132358	backbone	False	ISR0371_000000002559	0.3817272025373355	PS1159|PS463	0	0	False	True	1.0	0		MOBV			mobilizable	other	2545.0	99.52799999999999	100.0	0.0008639630252363497	FP929044.1	firmicutes	Eubacterium siraeum 70/3 draft genome	False	True
USA0020_01_000000000435	39786	0.7497543257277611	38	18	11	16	10	True	117552	fragment	False	USA0020_01_000000000435	1.0		0	0	False	True	0.9998492002487183	0					non-mobilizable	no_good_hit	820.0	99.26799999999999	2.0	0.029139685476410732	MK233946.1	viruses	Uncultured human fecal virus clone Subdoligranulum.sp_B01.V07.J04_3-CL41_c1 sequence	True	True
SPA0084_000000016907	1160	0.7497498290562712	2	2	2	2	1	False	82005	fragment	False	DEN0071_000000029288	0.4777421184938897		0	0	False	False	0.9991379380226135	0					non-mobilizable	other	1160.0	98.79299999999999	100.0	0.007752093533456404	NZ_CABMGA010000005.1	firmicutes	Ruminococcus callidus isolate MGYG-HGUT-02295, whole genome shotgun sequence	False	False
MAD0061_000000002356	6381	0.7497360771129409	7	4	3	4	1	True	16838	maximal	True	MAD0061_000000002356	1.0		1	1	False	False	0.9884030818939209	0					non-mobilizable	no_good_hit	55.0	89.09100000000001	1.0	0.00012576318081186066	NZ_KK211102.1	firmicutes	Desulfitibacter alkalitolerans DSM 16504 K364DRAFT_scaffold00003.3, whole genome shotgun sequence	True	True
SPA0064_000000016059	1270	0.7497307013980107	2	2	2	2	1	False	77649	fragment	False	SPA0064_000000016059	1.0		0	0	False	False	0.9992126226425171	0					non-mobilizable	no_good_hit	71.0	97.18299999999999	6.0	1.943893674569983e-05	FP929062.1	firmicutes	Clostridiales sp. SS3/4 draft genome	True	False
ENG0032_000000012566	1835	0.7497280580209617	3	2	2	2	2	False	65599	fragment	False	ENG0032_000000012566	1.0		0	0	False	False	1.0	0					non-mobilizable	no_good_hit								True	False
ENG0192_000000002613	5857	0.7497217156326591	8	3	2	3	1	False	62982	maximal	True	ENG0192_000000002613	1.0		5	2	False	False	0.9976096749305725	0					non-mobilizable	no_good_hit	1543.0	99.806	70.0	0.009938448648126067	NZ_OLMR01000004.1	firmicutes	Pseudoruminococcus massiliensis strain Marseille-P3876, whole genome shotgun sequence	True	False
CHI0027_000000001536	8680	0.749717238888696	7	7	7	7	6	False	103012	maximal	False	USA0015_01_000000002968	0.9946713499101653		0	0	False	False	1.0	0					non-mobilizable	chromosome	6214.0	99.96799999999999	100.0	0.000876944366186448	NZ_CP012801.1	CFB group bacteria	Bacteroides cellulosilyticus strain WH2 chromosome, complete genome	False	False
ISR0132_000000002647	8663	0.749717238888696	7	7	7	7	6	False	103012	maximal	False	USA0015_01_000000002968	0.9940205207520614		0	0	False	False	1.0	0					non-mobilizable	chromosome	6214.0	99.96799999999999	100.0	0.000876944366186448	NZ_CP012801.1	CFB group bacteria	Bacteroides cellulosilyticus strain WH2 chromosome, complete genome	False	False
ISR0214_000000024902	1265	0.7497112200883469	2	2	2	2	2	False	28197	fragment	False	ISR0214_000000024902	1.0		0	0	False	False	0.9699604511260986	0					non-mobilizable	no_good_hit	42.0	92.85700000000001	3.0	7.687271303678715e-06	LR134478.1	enterobacteria	Serratia plymuthica strain NCTC8015 genome assembly, chromosome: 1	True	False
ISR0117_000000014757	1831	0.7497100211193652	2	2	2	2	1	False	113082	fragment	False	FIJ0048_000000017606	0.8600285250323669		0	0	False	False	0.9972692728042603	0					non-mobilizable	other	1831.0	98.79799999999999	100.0	0.002036299346023928	NZ_WNAF01000001.1	firmicutes	[Ruminococcus] faecis strain BIOML-A1 scaffold1_size898620, whole genome shotgun sequence	False	False
AST0151_000000005035	3227	0.7497097189519555	3	3	3	3	3	False	103697	fragment	False	AST0151_000000005035	1.0		0	0	False	False	0.9993802309036255	0					non-mobilizable	no_good_hit	753.0	77.556	23.0	0.8619489559164734	GQ879420.1		Uncultured organism clone VC1C785TF genomic sequence	True	False
USA0069_01_000000028875	2121	0.7497063980866033	3	3	2	3	2	False	102929	fragment	False	USA0069_01_000000028875	0.9729596853490659		0	0	False	False	0.9962282180786133	0					non-mobilizable	other	2121.0	99.906	100.0	0.016166299366311566	NZ_WNCH01000004.1	b-proteobacteria	Parasutterella excrementihominis strain BIOML-A6 scaffold4_size131137, whole genome shotgun sequence	False	False
MON0052_000000024281	1236	0.7497036012379269	2	2	2	2	2	False	81895	fragment	False	USA0078_01_000000011569	0.56707426151801		0	0	False	False	0.987864077091217	0					non-mobilizable	no_good_hit	465.0	74.624	37.0	0.0019315196167325266	NZ_SLUM01000001.1	firmicutes	Fournierella massiliensis strain DSM 100451 Ga0244722_101, whole genome shotgun sequence	True	False
ENG0113_000000016555	1689	0.7496932544699795	3	2	2	2	2	False	117012	fragment	False	MON0032_000000015993	0.9262114537444934		0	0	False	False	1.0	0					non-mobilizable	no_good_hit	168.0	86.905	10.0	5.092526945413905e-05	NZ_LN866274.1	firmicutes	Clostridium phoceensis strain GD3, whole genome shotgun sequence	True	False
SPA0028_000000009371	3041	0.7496848682480168	4	4	3	4	3	False	116154	maximal	True	SPA0028_000000009371	1.0		1	1	False	False	1.0	0					non-mobilizable	no_good_hit	2611.0	99.426	86.0	0.0006994363775520049	CP040518.1	firmicutes	Blautia sp. SC05B48 chromosome, complete genome	True	False
MAD0077_000000000713	8980	0.7496807679541121	8	7	5	7	5	False	103073	maximal	True	MAD0077_000000000713	1.0		5	2	False	False	0.9998886585235596	0					non-mobilizable	no_good_hit	3760.0	98.271	61.0	0.001048433073949237	CP060633.1	firmicutes	Lachnospiraceae bacterium sunii NSJ-8 chromosome, complete genome	True	False
ISR0295_000000004322	6605	0.7496795761281022	12	5	2	5	3	True	83193	maximal	True	ISR0295_000000004322	1.0		1	1	False	False	0.9978803992271423	0					non-mobilizable	no_good_hit								True	True
ISR0127_000000006897	3335	0.7496697375217654	5	5	3	5	1	False	31911	maximal	True	ISR0127_000000006897	1.0		0	0	False	False	0.9985007643699646	0					non-mobilizable	no_good_hit	272.0	87.132	10.0	6.322481062886056e-05	FP929050.1	firmicutes	Roseburia intestinalis XB6B4 draft genome	True	False
MAD0103_000000021493	1161	0.7496679849125866	3	2	1	2	1	False	113756	fragment	False	ISR0059_000000003816	0.05013029575883668		0	0	False	False	0.9896640777587891	0					non-mobilizable	chromosome	1161.0	98.536	100.0	0.0003243817225593074	CP060633.1	firmicutes	Lachnospiraceae bacterium sunii NSJ-8 chromosome, complete genome	False	False
ISR0318_000000002151	2013	0.7496664074483282	2	2	1	1	2	False	25119	maximal	True	ISR0318_000000002151	1.0		4	3	False	False	0.993541955947876	0					non-mobilizable	chromosome	2013.0	99.70200000000001	100.0	0.0012106894491302833	CP031971.1	firmicutes	Parvimonas micra strain KCOM 1037 chromosome, complete genome	False	False
AST0033_000000004049	3195	0.7496660574569853	6	4	3	4	2	False	117078	maximal	True	AST0033_000000004049	1.0		2	1	False	False	1.0	0					non-mobilizable	no_good_hit								True	False
ENG0028_000000004301	3649	0.7496580367435063	5	4	3	3	4	False	112096	fragment	False	ENG0138_000000005143	0.8186340450615155		0	0	False	False	1.0	0					non-mobilizable	no_good_hit	260.0	75.76899999999999	7.0	0.0035180657430046182	NZ_SNXO01000008.1	firmicutes	Aminicella lysinilytica strain DSM 28287 Ga0310519_108, whole genome shotgun sequence	True	False
ISR0084_000000004106	5158	0.7496513990683282	4	3	3	3	3	False	91653	fragment	False	ISR0084_000000004106	1.0		0	0	False	False	0.9994183778762817	0					non-mobilizable	no_good_hit								True	False
ISR0047_000000020765	1441	0.7496511429611427	2	1	1	1	1	False	67721	fragment	False	ISR0079_000000019600	0.9428473648186173		0	0	False	False	1.0	0					non-mobilizable	no_good_hit								True	False
SPA0127_000000008897	3303	0.7496495393486827	5	3	1	3	0	True	67366	maximal	True	SPA0127_000000008897	1.0		1	1	False	False	1.0	0					non-mobilizable	no_good_hit	1245.0	99.839	38.0	0.01719867723769596	CP021583.1	other sequences	Unidentified plasmid plasmid GF1-2_000127F, complete sequence	True	True
CHI0028_000000003288	3700	0.7496494092520491	7	4	3	4	3	False	122691	fragment	False	ENG0079_000000009014	0.33404008464928203		0	0	False	False	1.0	0					non-mobilizable	chromosome	3695.0	99.919	99.0	0.0006689084334251408	CP040630.1	CFB group bacteria	Bacteroides sp. PHL 2737 chromosome, complete genome	False	False
SPA0055_000000000773	24297	0.7496487975726979	37	10	3	7	5	True	58654	fragment	False	SPA0055_000000000773	1.0		0	0	False	False	1.0	0					non-mobilizable	no_good_hit	251.0	76.892	2.0	0.002089891801804185	NZ_CYXV01000014.1	firmicutes	Roseburia faecis strain 2789STDY5608863, whole genome shotgun sequence	True	True
ENG0060_000000021933	1443	0.7496403479531867	3	3	2	3	3	False	63304	fragment	False	ENG0060_000000021933	1.0		0	0	False	False	0.9937629699707031	0					non-mobilizable	no_good_hit	438.0	98.63	30.0	0.0001832162202954938	LR134369.1	high GC Gram+	Bifidobacterium longum strain NCTC11818 genome assembly, chromosome: 1	True	False
AST0111_000000002483	7704	0.7496361590702265	12	3	2	2	1	False	106869	fragment	False	AST0111_000000002483	1.0		0	0	False	False	0.9996106028556824	0					non-mobilizable	no_good_hit								True	False
ISR0148_000000019383	1502	0.7496354203425727	3	3	3	2	1	True	115508	fragment	False	MON0088_000000019692	0.8498868485251108		0	0	False	False	0.9913448691368103	0					non-mobilizable	other	1502.0	99.93299999999999	100.0	0.0006487298552308112	AP012330.1	high GC Gram+	Bifidobacterium pseudocatenulatum DSM 20438 = JCM 1200 = LMG 10505 DNA, complete genome	False	True
MAD0037_000000009202	1463	0.7496304813548813	2	2	2	2	2	False	18612	maximal	True	MAD0037_000000009202	1.0		2	1	False	False	1.0	0					non-mobilizable	no_good_hit	909.0	73.157	61.0	0.006952293947323599	NZ_QSFS01000010.1	firmicutes	Dorea formicigenerans strain AM42-8 AM42-8.Scaf10, whole genome shotgun sequence	True	False
ENG0122_000000010100	2759	0.7496271260747912	4	4	4	3	3	False	93624	fragment	False	ISR0112_000000012858	0.7102359345736695		0	0	False	False	1.0	0					non-mobilizable	no_good_hit	1481.0	77.583	53.0	0.07837750484809308	NZ_ADFP01000010.1	bacteria	Pyramidobacter piscolens W5455 contig00045, whole genome shotgun sequence	True	False
CAN0013_000000019012	1234	0.7496260510732933	2	2	2	2	2	False	93786	maximal	True	CAN0013_000000019012	1.0		0	0	False	False	0.9675850868225098	0					non-mobilizable	no_good_hit	302.0	72.848	24.0	0.009624390401446888	LT674547.1	bacteria	Uncultured bacterium DNA fragment from Bos taurus rumen, clone 13M17 Rumen-Carbamate active on Tween 20 and impranil substrates	True	False
MAD0047_000000028543	1629	0.7496228002156456	2	2	2	2	2	False	68530	fragment	False	MAD0047_000000028543	1.0		0	0	False	False	0.9944751262664795	0					non-mobilizable	no_good_hit	962.0	78.69	59.0	0.0002661665385279563	CP060633.1	firmicutes	Lachnospiraceae bacterium sunii NSJ-8 chromosome, complete genome	True	False
ISR0092_000000007105	3364	0.7496182754938291	8	3	2	2	1	False	115242	maximal	True	ISR0092_000000007105	1.0		1	1	False	False	0.9934601783752441	0					non-mobilizable	no_good_hit	74.0	90.541	2.0	1.954882909208543e-05	CP003274.1	CFB group bacteria	Alistipes finegoldii DSM 17242, complete genome	True	False
SPA0136_000000028334	1503	0.7496162115455302	3	2	2	2	2	False	115911	fragment	False	SPA0136_000000028334	0.974677780083466		0	0	False	False	1.0	0					non-mobilizable	no_good_hit	87.0	87.35600000000001	6.0	2.3632373682877454e-05	NZ_CP014761.1	high GC Gram+	Leifsonia xyli strain SE134 chromosome, complete genome	True	False
SPA0139_000000016247	1730	0.7496161326935248	2	2	2	1	1	False	32445	fragment	False	ISR0388_000000020088	0.9946847066543254		0	0	False	False	0.9988439083099365	0					non-mobilizable	other	1731.0	99.249	100.0	0.03492409560723514	NZ_CYZK01000022.1	firmicutes	Coprococcus comes strain 2789STDY5834866, whole genome shotgun sequence	False	False
CAN0020_000000020374	1775	0.7496124019201204	3	3	1	3	1	False	91848	fragment	False	ISR0143_000000015255	0.8901790987918198		0	0	False	False	0.9763380289077759	0					non-mobilizable	other	1776.0	99.155	100.0	0.0142722747995851	NZ_CYXX01000010.1	firmicutes	Roseburia inulinivorans strain 2789STDY5608887, whole genome shotgun sequence	False	False
MON0104_000000028582	1597	0.7496088034016753	3	2	2	1	1	False	127758	fragment	False	MON0104_000000028582	1.0		0	0	False	False	0.9912335872650146	0					non-mobilizable	other	1522.0	99.277	95.0	0.029086667176623577	NZ_CYXX01000026.1	firmicutes	Roseburia inulinivorans strain 2789STDY5608887, whole genome shotgun sequence	False	False
MON0081_000000004067	11949	0.7496083513563371	12	5	1	2	5	False	103244	maximal	False	MON0094_000000001388	0.9150160213381913		0	0	False	False	1.0	0					non-mobilizable	other	3381.0	94.94200000000001	99.0	0.007321368158988194	NZ_BHVZ01000014.1	firmicutes	Anaerotignum faecicola strain KCTC 15736 Contigs14, whole genome shotgun sequence	False	False
ISR0319_000000001623	7443	0.7496075928414089	11	8	7	7	5	False	82575	fragment	False	ISR0319_000000001623	1.0		0	0	False	False	0.9969098567962646	0					non-mobilizable	no_good_hit	76.0	84.211	1.0	3.58841716354283e-05	CP054000.1	firmicutes	Finegoldia magna strain FDAARGOS_764 chromosome, complete genome	True	False
MAD0050_000000017970	1351	0.7496062166298271	3	2	2	2	2	False	44157	fragment	False	MAD0050_000000017970	1.0		0	0	False	False	0.9948186278343201	0					non-mobilizable	no_good_hit	217.0	78.34100000000001	16.0	7.52893411206679e-05	CP023819.1	firmicutes	Faecalibacterium prausnitzii strain Indica chromosome, complete genome	True	False
MAD0093_000000018113	1756	0.7495965158427359	2	1	1	1	1	False	15668	maximal	True	MAD0093_000000018113	1.0		3	1	False	False	0.9937357902526855	0					non-mobilizable	no_good_hit	821.0	79.172	46.0	0.00020717907424930158	NZ_FXXA01000002.1	actinobacteria	Eggerthella timonensis strain Marseille-P3135, whole genome shotgun sequence	True	False
ISR0177_000000017143	1792	0.7495918196694606	3	3	2	1	3	True	29758	maximal	True	ISR0177_000000017143	1.0		37	7	False	False	1.0	0					non-mobilizable	chromosome	1423.0	99.649	91.0	0.00029380608426532055	NZ_CP015401.2	CFB group bacteria	Bacteroides caecimuris strain I48 chromosome, complete genome	False	True
SPA0119_000000008416	3997	0.7495907269098392	5	4	4	3	3	False	111990	fragment	False	SPA0116_000000008423	0.9316180576008667		0	0	False	False	1.0	0					non-mobilizable	no_good_hit	1144.0	81.031	29.0	0.006082854886560092	NZ_CYYA01000005.1	firmicutes	Eubacterium ramulus strain 2789STDY5608891, whole genome shotgun sequence	True	False
ISR0304_000000001731	5338	0.7495877203516874	8	3	0	2	2	True	96693	fragment	False	ISR0304_000000001731	0.9793787278476491		0	0	False	False	0.9986886382102966	0	IncW				non-mobilizable	plasmid	5342.0	99.345	100.0	0.4720969311046255	LN854284.1		Uncultured prokaryote from Rat gut metagenome metamobilome, plasmid pRGRH1784	False	True
ISR0098_000000003820	4571	0.7495877203516874	6	3	0	2	2	True	96693	fragment	False	ISR0304_000000001731	0.7096623985701809		0	0	False	False	1.0	0	IncW				non-mobilizable	plasmid	4575.0	99.475	100.0	0.40426284602458656	LN854284.1		Uncultured prokaryote from Rat gut metagenome metamobilome, plasmid pRGRH1784	False	True
ITA0002_000000001578	4524	0.7495877203516874	7	3	0	2	2	True	96693	fragment	False	ISR0304_000000001731	0.4764274775760228		0	0	False	False	1.0	0	IncW				non-mobilizable	plasmid	4239.0	99.95299999999999	100.0	0.37481206332360484	LN854284.1		Uncultured prokaryote from Rat gut metagenome metamobilome, plasmid pRGRH1784	False	True
ISR0330_000000006223	4039	0.7495772882411861	6	4	3	4	2	True	72907	maximal	True	ISR0330_000000006223	1.0		1	1	False	False	0.999752402305603	0					non-mobilizable	no_good_hit	333.0	83.48299999999999	8.0	0.00010328463815222538	FP929046.1	firmicutes	Faecalibacterium prausnitzii SL3/3 draft genome	True	True
ISR0173_000000007277	1344	0.7495768413485591	2	2	2	2	2	False	87341	maximal	True	ISR0173_000000007277	1.0		8	2	False	False	1.0	0					non-mobilizable	no_good_hit	1095.0	99.26899999999999	81.0	0.005109475414736213	NZ_CYZN01000004.1	firmicutes	Blautia wexlerae strain 2789STDY5834863, whole genome shotgun sequence	True	False
ISR0194_000000011503	2179	0.7495752628718206	2	1	1	1	1	False	42980	fragment	False	ISR0194_000000011503	1.0		0	0	False	False	1.0	0					non-mobilizable	no_good_hit								True	False
AST0007_000000001505	11279	0.7495742730566878	15	6	1	6	2	False	127401	fragment	False	AST0007_000000001505	1.0		0	0	False	False	0.9996453523635864	0					non-mobilizable	no_good_hit								True	False
AST0005_000000018690	1465	0.7495740892030947	3	3	3	2	2	False	128003	fragment	False	AST0005_000000018690	1.0		0	0	False	False	1.0	0					non-mobilizable	other	1465.0	97.816	100.0	0.00041558984234837785	FP929038.1	firmicutes	Coprococcus catus GD/7 draft genome	False	False
SPA0156_000000004415	3474	0.7495722005071531	4	3	1	3	2	False	57668	maximal	True	SPA0156_000000004415	0.9989038521766365		303	13	False	False	0.9884858727455139	0					non-mobilizable	chromosome	1474.0	90.57	95.0	0.0004252562190460868	LR699005.1	firmicutes	Lachnospiraceae bacterium isolate MGYG-HGUT-02492 genome assembly, chromosome: 1	False	False
CAN0006_000000003297	13252	0.7495673684758382	12	9	6	9	9	False	95781	maximal	True	CAN0006_000000003297	1.0		24	7	False	False	1.0	0					non-mobilizable	chromosome	5213.0	90.044	92.0	0.0009474766925665549	CP036539.1	CFB group bacteria	Bacteroides fragilis strain DCMOUH0017B chromosome, complete genome	False	False
FIJ0151_000000001589	9451	0.7495649433989701	8	4	3	4	3	True	101294	fragment	False	CAN0003_000000004189	0.8042664090100272		0	0	False	False	1.0	0					non-mobilizable	plasmid	8007.0	95.829	99.0	0.06917246283801363	CP042465.1	CFB group bacteria	Prevotella copri strain YF2 plasmid unnamed1	False	True
FIJ0130_000000002369	9425	0.7495649433989701	9	4	3	4	3	True	101294	fragment	False	CAN0003_000000004189	0.7714568164156248		0	0	False	False	1.0	0					non-mobilizable	plasmid	7991.0	97.898	99.0	0.06905971935545419	CP042465.1	CFB group bacteria	Prevotella copri strain YF2 plasmid unnamed1	False	True
FIJ0062_000000002793	9404	0.7495649433989701	9	4	3	4	3	True	101294	fragment	False	CAN0003_000000004189	0.7916488568354724		0	0	False	False	1.0	0					non-mobilizable	plasmid	7999.0	95.324	99.0	0.06907706450661717	CP042465.1	CFB group bacteria	Prevotella copri strain YF2 plasmid unnamed1	False	True
FIJ0004_000000002603	9370	0.7495649433989701	8	4	3	4	3	True	101294	fragment	False	CAN0003_000000004189	0.7713140948510263		0	0	False	False	1.0	0					non-mobilizable	plasmid	7943.0	98.3	99.0	0.06883423239033529	CP042465.1	CFB group bacteria	Prevotella copri strain YF2 plasmid unnamed1	False	True
FIJ0115_000000002975	8107	0.7495649433989701	7	4	3	4	3	True	101293	fragment	False	FIJ0171_000000002497	0.8503484707699736		0	0	False	False	1.0	0					non-mobilizable	plasmid	7965.0	98.46799999999999	98.0	0.06905971935545419	CP042465.1	CFB group bacteria	Prevotella copri strain YF2 plasmid unnamed1	False	True
FIJ0159_000000002375	8105	0.7495649433989701	8	4	3	4	3	True	101293	fragment	False	FIJ0171_000000002497	0.9310921474362492		0	0	False	False	1.0	0					non-mobilizable	plasmid	8046.0	97.98700000000001	99.0	0.0697188350996479	CP042465.1	CFB group bacteria	Prevotella copri strain YF2 plasmid unnamed1	False	True
ENG0063_000000017151	1820	0.7495617013528574	2	2	2	2	2	False	99540	fragment	False	ENG0063_000000017151	0.9533308632195784		0	0	False	False	0.9989010691642761	0					non-mobilizable	no_good_hit								True	False
SPA0051_000000013905	1783	0.7495617013528574	2	2	2	2	2	False	99540	fragment	False	ENG0063_000000017151	0.9409816324082372		0	0	False	False	1.0	0					non-mobilizable	no_good_hit								True	False
CHI0125_000000008952	1718	0.7495617013528574	3	2	2	2	2	False	99540	fragment	False	ENG0063_000000017151	0.9481904261012728		0	0	False	False	0.9918509721755981	0					non-mobilizable	no_good_hit								True	False
AUS0020_000000015548	1707	0.7495617013528574	3	2	2	2	2	False	99540	fragment	False	ENG0063_000000017151	0.9452991379397124		0	0	False	False	0.9970709085464478	0					non-mobilizable	no_good_hit								True	False
CHI0175_000000006855	1698	0.7495617013528574	3	2	2	2	2	False	99540	fragment	False	ENG0063_000000017151	0.9450061272104221		0	0	False	False	1.0	0					non-mobilizable	no_good_hit								True	False
SPA0125_000000020811	1577	0.7495617013528574	2	2	2	2	2	False	99540	fragment	False	ENG0063_000000017151	0.6034345206066984		0	0	False	False	0.9942929744720459	0					non-mobilizable	no_good_hit								True	False
ISR0024_000000006045	3536	0.7495573452259051	2	2	2	2	2	False	37466	fragment	False	ISR0024_000000006045	1.0		0	0	False	False	0.9997171759605408	0					non-mobilizable	no_good_hit	976.0	71.824	27.0	0.0003365132203617028	NZ_AP014879.1	g-proteobacteria	Sulfuricaulis limicola strain HA5	True	False
CHI0024_000000004429	2780	0.7495522955596013	6	1	1	1	1	False	113571	fragment	False	CHI0024_000000004429	0.9694656488549618		0	0	False	False	1.0	0					non-mobilizable	no_good_hit	1273.0	91.67299999999999	84.0	0.0003557283601146503	CP060633.1	firmicutes	Lachnospiraceae bacterium sunii NSJ-8 chromosome, complete genome	True	False
CHI0095_000000007591	1180	0.7495522955596013	1	1	1	1	1	False	113550	fragment	False	FIJ0020_000000010024	0.17093660974523295		0	0	False	False	1.0	0					non-mobilizable	other	1180.0	95.085	100.0	0.0002890647468256204	AP018536.1	firmicutes	Lachnospiraceae bacterium GAM79 DNA, complete genome	False	False
ISR0145_000000011480	2660	0.7495470932052485	3	1	1	1	1	False	93108	fragment	False	ISR0145_000000011480	1.0		0	0	False	False	0.9992481470108032	0					non-mobilizable	no_good_hit	721.0	91.262	51.0	0.000315786884698698	NZ_UFSX01000001.1	CFB group bacteria	Bacteroides eggerthii strain NCTC11155, whole genome shotgun sequence	True	False
CHI0155_000000002173	5116	0.7495399689771582	7	5	3	2	3	True	84662	maximal	False	SPA0044_000000004392	0.81101241555046		0	0	False	False	0.9980453252792358	0					non-mobilizable	other	2860.0	99.65	99.0	0.0009174924312490413	NZ_KB905472.1	CFB group bacteria	Bacteroides massiliensis B84634 = Timone 84634 = DSM 17679 = JCM 13223 strain DSM 17679 aczJl-supercont1.1, whole genome shotgun sequence	False	True
SPA0092_000000007578	5039	0.7495399689771582	8	5	3	2	3	True	84662	maximal	False	SPA0044_000000004392	0.803791343410503		0	0	False	False	0.9962294101715088	0					non-mobilizable	other	2742.0	99.635	100.0	0.0008796246079236174	NZ_KB905472.1	CFB group bacteria	Bacteroides massiliensis B84634 = Timone 84634 = DSM 17679 = JCM 13223 strain DSM 17679 aczJl-supercont1.1, whole genome shotgun sequence	False	True
FIJ0060_000000002251	5712	0.7495341177474377	7	6	3	3	6	True	89478	fragment	False	FIJ0060_000000002251	1.0		0	0	False	False	1.0	0					non-mobilizable	no_good_hit	2042.0	93.928	52.0	0.04605714285714286	NZ_VZBY01000066.1	CFB group bacteria	Prevotella copri strain BVe41210 NODE_30_length_43750_cov_25.2657_ID_59, whole genome shotgun sequence	True	True
MAD0025_000000000621	12977	0.7495296917341213	16	9	6	9	5	False	19165	maximal	True	MAD0025_000000000621	1.0		1	1	False	False	0.9999229311943054	0					non-mobilizable	no_good_hit	334.0	87.725	3.0	8.841615836388467e-05	FP929043.1	firmicutes	Eubacterium rectale M104/1 draft genome	True	False
ISR0834_000000003462	4812	0.7495280914592152	6	3	3	2	1	False	69986	fragment	False	ISR0834_000000003462	1.0		0	0	False	False	0.9985452890396118	0					non-mobilizable	no_good_hit	175.0	82.85700000000001	4.0	5.8863348735909584e-05	NZ_KB850956.1	firmicutes	Clostridium thermobutyricum strain 209318 acBRg-supercont1.1, whole genome shotgun sequence	True	False
ISR0206_000000015732	1655	0.7495276571305173	2	1	1	1	1	False	93132	fragment	False	ISR0206_000000015732	0.9746746382385363		0	0	False	False	1.0	0					non-mobilizable	other	1603.0	84.09200000000001	94.0	0.000496823997376819	FP929046.1	firmicutes	Faecalibacterium prausnitzii SL3/3 draft genome	False	False
MON0002_000000019524	1432	0.7495248529020229	2	2	2	2	2	True	37576	maximal	False	ISR0022_000000018345	0.9968575418994414		0	0	False	False	0.9993016719818115	0					non-mobilizable	other	1432.0	99.51100000000001	100.0	0.027815573611165104	NZ_LT635844.1	b-proteobacteria	Duodenibacillus massiliensis strain Marseille-P2968T, whole genome shotgun sequence	False	True
ISR0268_000000000963	11285	0.7495104435760875	18	4	3	4	2	False	34703	maximal	True	ISR0268_000000000963	1.0		5	1	False	False	0.999911367893219	0					non-mobilizable	no_good_hit	29.0	100.0	0.0	0.030973451327433628	XM_017909671.1	bees	PREDICTED: Eufriesea mexicana hydroxyacylglutathione hydrolase, mitochondrial (LOC108554407), transcript variant X2, mRNA	True	False
MON0019_000000019510	3305	0.7495054272709337	5	5	4	5	3	False	13209	maximal	True	MON0019_000000019510	1.0		28	6	False	False	0.9930408596992493	0					non-mobilizable	chromosome	3305.0	99.213	100.0	0.0010937929979365957	CP045651.1	CFB group bacteria	Alistipes sp. dk3624 chromosome, complete genome	False	False
ENG0002_000000011228	1999	0.7495019933793717	2	2	2	2	2	False	109230	fragment	False	ENG0002_000000011228	0.9879672299027138		0	0	False	False	1.0	0					non-mobilizable	no_good_hit	685.0	74.745	34.0	0.0007306551254004345	NZ_RRCO01000001.1	firmicutes	Lachnoanaerobaculum gingivalis strain KCOM 2030 KCOM2030_1, whole genome shotgun sequence	True	False
SPA0036_000000009181	2665	0.7494997813668682	4	2	1	2	2	False	7106	maximal	True	SPA0036_000000009181	1.0		1	1	False	False	0.9778611660003662	0					non-mobilizable	no_good_hit								True	False
DEN0045_000000039263	1125	0.7494974454697714	2	2	2	2	2	False	76345	maximal	False	FIJ0061_000000023784	0.9294801090221384		0	0	False	False	0.9848889112472534	0					non-mobilizable	plasmid	1125.0	98.133	100.0	0.0017933957086146816	CP001106.1	firmicutes	[Eubacterium] eligens ATCC 27750 plasmid unnamed, complete sequence	False	True
ISR0214_000000027111	1176	0.7494937138078561	2	2	2	2	2	False	28188	maximal	True	ISR0214_000000027111	1.0		18	6	False	False	0.9829931855201721	0					non-mobilizable	no_good_hit	70.0	82.85700000000001	6.0	0.0003818422766784214	NZ_FOSZ01000007.1	a-proteobacteria	Shimia haliotis strain DSM 28453, whole genome shotgun sequence	True	False
FIJ0085_000000017675	1763	0.7494808179907266	2	2	2	2	2	False	85285	fragment	False	FIJ0085_000000017675	1.0		0	0	False	False	0.9982983469963074	0					non-mobilizable	no_good_hit	1298.0	80.2	73.0	0.0016879839674312216	NZ_JH591188.1	firmicutes	Dialister succinatiphilus YIT 11850 supercont1.2, whole genome shotgun sequence	True	False
ENG0175_000000005209	4936	0.7494787056988158	8	5	2	4	2	False	80124	maximal	True	ENG0175_000000005209	0.9852263202011735		12	5	False	False	1.0	0					non-mobilizable	no_good_hit	31.0	100.0	1.0	6.464681291212343e-05	LL999062.1	nematodes	Strongyloides stercoralis genome assembly S_stercoralis_PV0001 ,scaffold SSTP_contig0000011	True	False
FIJ0030_000000026445	1435	0.7494763016648569	3	1	1	1	1	True	48674	fragment	False	FIJ0030_000000026445	1.0		0	0	False	False	0.9993031620979309	0					non-mobilizable	no_good_hit	737.0	72.185	50.0	0.006873314070134682	NZ_QIML01000008.1	firmicutes	Evtepia gabavorous strain KLE1738 KLE1738_8, whole genome shotgun sequence	True	True
MON0028_000000002219	8538	0.7494722336286868	7	7	6	7	7	False	125493	fragment	False	MON0028_000000002219	0.982373343807831		0	0	False	False	1.0	0					non-mobilizable	no_good_hit	3536.0	83.93700000000001	87.0	0.0010622015852010955	AP018532.1	firmicutes	Oscillibacter sp. PEA192 DNA, complete genome	True	False
MON0015_000000004223	7403	0.7494688459015808	8	5	4	5	3	True	13437	maximal	True	MON0015_000000004223	1.0		2	1	False	False	1.0	0					non-mobilizable	no_good_hit	1499.0	97.932	20.0	0.0008337549417234238	NZ_AP019367.1	actinobacteria	Parolsenella catena strain JCM 31932	True	True
ISR0085_000000003620	5638	0.7494658315652926	9	4	3	3	2	False	108362	maximal	True	ISR0085_000000003620	0.9894894894894894		5	3	True	True	0.999113142490387	1					non-mobilizable	no_good_hit	144.0	87.5	4.0	3.751766009857497e-05	CP040518.1	firmicutes	Blautia sp. SC05B48 chromosome, complete genome	True	True
FIJ0001_000000006366	3073	0.7494600524582763	3	3	3	3	1	False	52636	maximal	True	FIJ0001_000000006366	1.0		2	2	False	False	0.9996745586395264	0					non-mobilizable	other	3061.0	92.682	99.0	0.02138296675479552	NZ_CYYU01000003.1	firmicutes	Mitsuokella jalaludinii strain 2789STDY5608828, whole genome shotgun sequence	False	False
ENG0151_000000001600	14273	0.7494553313178778	20	13	10	12	8	True	116352	maximal	False	ISR0126_000000003247	0.7785068648204242		0	0	True	True	0.9998598694801331	21					non-mobilizable	no_good_hit	177.0	78.531	1.0	0.00042457394498311577	NZ_SRMQ01000002.1	firmicutes	Caproiciproducens galactitolivorans strain BS-1 CAGA_contig000002, whole genome shotgun sequence	True	True
SPA0096_000000013638	2811	0.7494524900080747	3	3	2	3	1	True	110268	fragment	False	ISR0234_000000003397	0.49265468371932253		0	0	False	False	1.0	0					non-mobilizable	no_good_hit	109.0	78.899	4.0	0.00039975863629506715	NZ_BAZX01000004.1	CFB group bacteria	Marinifilum fragile JCM 15579, whole genome shotgun sequence	True	True
ISR0115_000000029381	1249	0.7494517755420399	2	2	1	2	1	False	32440	maximal	True	ISR0115_000000029381	1.0		1	1	False	False	1.0	0					non-mobilizable	no_good_hit	946.0	97.992	76.0	0.00026825983676176027	FP929038.1	firmicutes	Coprococcus catus GD/7 draft genome	True	False
ISR0109_000000028394	1107	0.7494435653183822	1	1	1	1	1	False	117885	fragment	False	ISR0122_000000008533	0.0671832759401134		0	0	False	False	1.0	0					non-mobilizable	chromosome	1107.0	89.431	100.0	0.00034860854443955185	LR699012.1	firmicutes	Anaerostipes hadrus isolate MGYG-HGUT-02528 genome assembly, chromosome: 1	False	False
ISR0237_000000002268	3859	0.7494411442654023	5	5	4	4	3	False	104689	maximal	True	ISR0237_000000002268	1.0		24	9	False	False	0.9883389472961426	0					non-mobilizable	no_good_hit	1154.0	80.503	29.0	0.000325318278231722	FP929038.1	firmicutes	Coprococcus catus GD/7 draft genome	True	False
ISR0169_000000001632	11678	0.7494407630231671	11	10	5	6	9	True	123530	maximal	True	ISR0169_000000001632	1.0		11	7	False	False	1.0	0					non-mobilizable	no_good_hit	9092.0	99.186	80.0	0.0020270256700799273	NZ_KQ033919.1	CFB group bacteria	Parabacteroides gordonii MS-1 = DSM 23371 strain MS-1 aczIC-supercont1.1, whole genome shotgun sequence	True	True
FIJ0146_000000008097	2265	0.7494397444273486	3	2	2	1	1	False	124867	fragment	False	ISR0281_000000007328	0.9833309189241394		0	0	False	False	0.9973509907722473	0					non-mobilizable	no_good_hit	1090.0	71.28399999999999	47.0	0.00043976005771491475	NZ_LT906477.1	firmicutes	Clostridium cochlearium strain NCTC13027 chromosome 1	True	False
ENG0122_000000016660	1745	0.7494364728430147	3	2	2	2	2	False	73049	fragment	False	ENG0056_000000005773	0.9527495995728777		0	0	False	False	0.998853862285614	0					non-mobilizable	other	1749.0	97.084	100.0	0.0009219603789109475	NZ_GG698602.1	firmicutes	Dialister invisus DSM 15470 Scfld0, whole genome shotgun sequence	False	False
SPA0076_000000006022	2425	0.7494243775230935	3	3	2	2	2	False	122427	maximal	True	SPA0076_000000006022	1.0	PS871	0	0	False	True	0.992577314376831	0					non-mobilizable	no_good_hit	1830.0	93.169	75.0	0.7921177999133824	NZ_QRYH01000058.1	firmicutes	Holdemanella biformis strain AF15-5 AF15-5.Scaf58, whole genome shotgun sequence	True	True
ISR0243_000000009277	1370	0.7494235676170281	3	2	2	2	2	False	35048	fragment	False	ISR0243_000000009277	0.9897557131599686		0	0	False	False	0.9802919626235962	0					non-mobilizable	chromosome	1260.0	99.04799999999999	92.0	0.0005618336035400426	NZ_HF545616.1	firmicutes	Ruminococcus bicirculans strain 80/3 chromosome I	False	False
CHI0077_000000006296	2162	0.7494176738911092	3	3	3	3	3	False	89544	fragment	False	CHI0077_000000006296	0.9982897993462201		0	0	False	False	1.0	0					non-mobilizable	other	2163.0	99.76899999999999	100.0	0.0008808774223619819	NZ_AP019004.1	firmicutes	Phascolarctobacterium faecium strain JCM 30894	False	False
CHI0029_000000005615	2091	0.7494176738911092	3	3	3	3	3	False	89544	fragment	False	CHI0077_000000006296	0.9875348447684086		0	0	False	False	0.9995217323303223	0					non-mobilizable	chromosome	2091.0	99.904	100.0	0.0008837440981539474	CP061002.1	firmicutes	Phascolarctobacterium faecium strain G104 chromosome, complete genome	False	False
MON0057_000000010334	2447	0.7494100595028036	3	3	2	2	3	True	125710	maximal	True	MON0057_000000010334	1.0		4	2	False	False	0.9963220357894897	0					non-mobilizable	no_good_hit	1290.0	96.589	53.0	0.00043286007074535746	NZ_CP030777.1	firmicutes	Faecalibacterium prausnitzii strain APC918/95b chromosome, complete genome	True	True
ENG0038_000000003076	6591	0.7493908122397527	7	7	7	7	5	False	114948	fragment	False	ISR0243_000000000897	0.6880445350676587		0	0	False	False	0.9996965527534485	0					non-mobilizable	no_good_hit	338.0	80.178	5.0	0.009402980885283633	NZ_SNXO01000025.1	firmicutes	Aminicella lysinilytica strain DSM 28287 Ga0310519_125, whole genome shotgun sequence	True	False
ENG0128_000000010184	2664	0.7493878611141499	4	4	3	3	4	False	117139	fragment	False	ENG0128_000000010184	1.0		0	0	False	False	1.0	0					non-mobilizable	no_good_hit	1934.0	99.12100000000001	73.0	0.010409374360520845	CP021568.1	other sequences	Unidentified plasmid plasmid YS1-2_000084F, complete sequence	True	False
ENG0058_000000023532	1464	0.7493856415255635	2	2	2	2	2	False	63429	fragment	False	ENG0058_000000023532	1.0		0	0	False	False	0.9911202192306519	0					non-mobilizable	no_good_hit								True	False
FIJ0136_000000008013	3311	0.7493842072610489	8	3	2	3	2	False	40543	fragment	False	FIJ0136_000000008013	1.0		0	0	False	False	1.0	0					non-mobilizable	no_good_hit	46.0	89.13	1.0	4.644029602371551e-05	NZ_CP015796.1	spirochetes	Borrelia mayonii strain MN14-1539 chromosome, complete genome	True	False
MON0081_000000010457	5298	0.7493810250572854	5	4	3	4	4	False	81790	fragment	False	MON0081_000000010457	1.0		0	0	False	False	0.9990562200546265	0					non-mobilizable	no_good_hit	112.0	80.357	2.0	0.00038145834994989024	NZ_OEQH01000005.1	firmicutes	Clostridium minihomine strain Marseille-P4642, whole genome shotgun sequence	True	False
CAN0006_000000027945	1617	0.7493800694548122	2	1	1	1	1	False	101700	fragment	False	CAN0006_000000027945	1.0		0	0	False	False	1.0	0					non-mobilizable	no_good_hit	1053.0	86.99	65.0	0.018054576405247862	MK233945.1	viruses	Uncultured human fecal virus clone Subdoligranulum.sp_B01.V07.J04_2-CL40_c1 sequence	True	False
DEN0041_000000009398	3553	0.7493790711411771	3	3	3	3	3	False	129936	maximal	True	DEN0041_000000009398	1.0		5	3	False	False	1.0	0					non-mobilizable	no_good_hit	1551.0	94.197	44.0	0.021558456046407853	NZ_CYZN01000020.1	firmicutes	Blautia wexlerae strain 2789STDY5834863, whole genome shotgun sequence	True	False
ENG0135_000000000589	21996	0.7493691336667965	13	2	0	1	1	True	58118	fragment	False	ENG0135_000000000589	1.0		0	0	False	False	1.0	0					non-mobilizable	virus	16522.0	97.367	96.0	0.17018492762581774	NC_024711.1	viruses	Uncultured crAssphage, complete genome	False	True
ISR0163_000000000740	7282	0.7493691336667965	11	2	0	1	1	True	30309	fragment	False	ISR0163_000000000740	1.0		0	0	False	False	1.0	0					non-mobilizable	no_good_hit	3186.0	95.292	88.0	0.03258078705361253	MK238400.1	viruses	CrAssphage ZA, complete genome	True	True
ISR0218_000000010960	1601	0.7493666378540255	2	2	2	2	2	False	72508	fragment	False	SPA0062_000000016810	0.7405001560035497		0	0	False	False	1.0	0					non-mobilizable	other	1604.0	96.945	100.0	0.005117664733823896	NZ_CABJDZ010000006.1	firmicutes	Blautia obeum isolate MGYG-HGUT-00212, whole genome shotgun sequence	False	False
DEN0061_000000006521	5390	0.7493605210312275	6	3	3	3	3	False	71948	fragment	False	DEN0061_000000006521	1.0		0	0	False	False	0.9933209419250488	0					non-mobilizable	no_good_hit	79.0	91.139	2.0	1.986435995871309e-05	NC_017059.1	a-proteobacteria	Pararhodospirillum photometricum DSM 122, complete genome	True	False
ISR0392_000000004590	6008	0.749359886681567	10	9	7	8	5	False	99150	fragment	False	ISR0392_000000004590	1.0		0	0	False	False	1.0	0					non-mobilizable	other	5063.0	97.215	97.0	0.1920464463248966	NZ_JAAITI010000044.1	firmicutes	Blautia luti strain MSK.16.34 NODE_44_length_26353_cov_173.975, whole genome shotgun sequence	False	False
MON0019_000000037045	1815	0.7493546304941148	3	3	3	3	3	False	13179	maximal	True	MON0019_000000037045	1.0		1	1	False	False	0.9823691248893738	0					non-mobilizable	no_good_hit	890.0	77.64	49.0	0.00029079132207399897	NZ_LT962687.1	firmicutes	Anaerotruncus massiliensis strain AT3, whole genome shotgun sequence	True	False
FIJ0026_000000007007	4276	0.7493467027989195	3	2	2	2	2	False	52787	fragment	False	FIJ0130_000000005116	0.9932340508923825		0	0	False	False	1.0	0					non-mobilizable	no_good_hit	178.0	92.697	6.0	5.792894049965376e-05	AP012292.1	firmicutes	Selenomonas ruminantium subsp. lactilytica TAM6421 DNA, complete genome	True	False
ENG0022_000000012568	1132	0.7493455494498072	1	1	1	1	1	False	66294	maximal	True	ENG0022_000000012568	1.0		29	7	False	False	0.9955830574035645	0					non-mobilizable	other	1132.0	99.55799999999999	100.0	0.0006531965336113221	NZ_BHEO01000008.1	firmicutes	Faecalimonas umbilicata strain EGH7, whole genome shotgun sequence	False	False
ENG0097_000000003193	9271	0.7493439482766509	6	5	3	4	4	False	103351	maximal	True	ENG0097_000000003193	1.0		4	3	False	False	1.0	0					non-mobilizable	no_good_hit	1469.0	91.831	26.0	0.004614304343464741	NZ_AGDG01000039.1	CFB group bacteria	Bacteroides faecis MAJ27 contig039, whole genome shotgun sequence	True	False
ISR0038_000000013851	2312	0.7493382329885899	3	2	2	2	2	False	116802	maximal	True	ISR0038_000000013851	1.0		32	5	False	False	1.0	0					non-mobilizable	no_good_hit	1738.0	96.03	75.0	0.00657438002420343	NZ_CYYV01000004.1	firmicutes	Fusicatenibacter saccharivorans strain 2789STDY5608849, whole genome shotgun sequence	True	False
ISR0397_000000007543	2569	0.7493325187088924	6	6	2	4	6	False	106035	fragment	False	ISR0397_000000007543	1.0		0	0	False	False	1.0	0					non-mobilizable	chromosome	2569.0	100.0	100.0	0.0006162594586707801	CP010888.1	firmicutes	Clostridioides difficile strain 08ACD0030 chromosome, complete genome	False	False
ENG0058_000000001376	15019	0.7493315722504985	15	14	9	7	12	True	94996	maximal	True	ENG0058_000000001376	1.0		7	5	False	False	1.0	0					non-mobilizable	no_good_hit	5571.0	92.928	75.0	0.0016487609118977632	LR698981.1	firmicutes	Clostridiales bacterium isolate MGYG-HGUT-02340 genome assembly, chromosome: 1	True	True
MAD0006_000000000696	8242	0.7493310538826011	7	5	3	4	3	False	100637	fragment	False	MAD0006_000000000696	0.9784812108833348		0	0	False	False	0.9997573494911194	0					non-mobilizable	no_good_hit	1678.0	96.90100000000001	20.0	0.024481364275668074	NZ_CABKPS010000033.1	firmicutes	Phascolarctobacterium succinatutens isolate MGYG-HGUT-01365, whole genome shotgun sequence	True	False
MAD0031_000000005292	2598	0.7493291967829872	3	2	2	1	2	False	18953	maximal	True	MAD0031_000000005292	1.0		1	1	True	True	0.9988452792167664	16					non-mobilizable	no_good_hit								True	True
MON0108_000000009723	2223	0.7493268243666519	4	4	4	3	3	False	87695	fragment	False	MON0108_000000009723	0.9451241380355226		0	0	False	False	0.9829059839248657	0					non-mobilizable	no_good_hit	1315.0	96.654	89.0	0.0018017572286747395	NZ_HF545617.1	firmicutes	Ruminococcus bicirculans strain 80/3 chromosome II	True	False
ISR0124_000000005473	2943	0.7493143705711816	4	4	4	4	3	False	106830	maximal	True	ISR0124_000000005473	1.0		124	6	False	False	0.9962623119354248	0					non-mobilizable	no_good_hit	1100.0	85.182	74.0	0.000312600443158772	NZ_LT907978.1	firmicutes	Anaerobutyricum hallii isolate EH1 chromosome I	True	False
CAN0007_000000019817	2049	0.7493011984352247	3	3	3	3	3	False	95292	fragment	False	ISR0384_000000006469	0.5532221951083769		0	0	False	False	0.9936554431915283	0					non-mobilizable	chromosome	2049.0	98.87799999999999	100.0	0.000593677393733051	LR699005.1	firmicutes	Lachnospiraceae bacterium isolate MGYG-HGUT-02492 genome assembly, chromosome: 1	False	False
MAD0060_000000006191	2648	0.7492958099350989	4	3	2	3	1	True	112970	maximal	True	MAD0060_000000006191	1.0		0	0	False	False	0.9932023882865906	0					non-mobilizable	no_good_hit	661.0	82.45100000000001	31.0	0.025221409318444358	MK233394.1	viruses	Uncultured human fecal virus clone F.prausnitzii_B10.V01.I15_1_c1 sequence	True	True
MON0084_000000023083	1543	0.749288375952146	2	1	1	1	1	False	105757	fragment	False	MON0084_000000023083	1.0		0	0	False	False	1.0	0					non-mobilizable	no_good_hit								True	False
AST0019_000000009714	2891	0.7492821026704766	5	4	3	3	1	False	122689	maximal	True	AST0019_000000009714	1.0		3	1	False	False	0.9840885400772095	0					non-mobilizable	no_good_hit	52.0	100.0	2.0	0.0001066416860259662	NZ_CABIYV010000002.1	firmicutes	Gemmiger formicilis isolate MGYG-HGUT-00084, whole genome shotgun sequence	True	False
USA0001_01_000000011676	1453	0.7492804124023253	3	3	3	1	2	True	131026	fragment	False	CHI0117_000000007167	0.11377038221792805		0	0	False	False	0.9958705902099609	0					non-mobilizable	other	1453.0	96.765	100.0	0.0004390288150455054	NZ_LT969517.1	firmicutes	Eisenbergiella massiliensis strain AT11, whole genome shotgun sequence	False	True
ENG0158_000000011066	1693	0.7492725221697062	2	2	2	2	1	False	130049	fragment	False	ENG0005_000000004373	0.06414529132875259		0	0	False	False	0.9988186359405518	0					non-mobilizable	other	1693.0	98.93700000000001	100.0	0.0035379947599202904	NZ_CABIYV010000002.1	firmicutes	Gemmiger formicilis isolate MGYG-HGUT-00084, whole genome shotgun sequence	False	False
ETH0005_000000017217	2769	0.7492714275396657	3	2	2	2	0	True	92695	maximal	True	ETH0005_000000017217	1.0		2	2	False	False	0.9996388554573059	0					non-mobilizable	no_good_hit								True	True
ISR0304_000000001432	6423	0.7492683786120029	6	4	4	4	4	True	130107	maximal	True	ISR0304_000000001432	1.0		11	5	False	False	0.99953293800354	0					non-mobilizable	no_good_hit	2473.0	96.64399999999999	69.0	0.0008313875386788747	NZ_CP030777.1	firmicutes	Faecalibacterium prausnitzii strain APC918/95b chromosome, complete genome	True	True
USA0034_01_000000042185	1218	0.7492538240372796	2	2	2	2	2	False	1447	fragment	False	USA0034_01_000000042185	1.0		0	0	False	False	1.0	0					non-mobilizable	chromosome	1218.0	97.865	100.0	0.0003461644579838267	NZ_LT907978.1	firmicutes	Anaerobutyricum hallii isolate EH1 chromosome I	False	False
ISR0215_000000025173	1208	0.7492521757221123	1	1	1	1	1	True	55300	fragment	False	ISR0370_000000020751	0.7131161455277055		0	0	False	False	1.0	0					non-mobilizable	no_good_hit	107.0	79.439	9.0	0.00266523154199021	NZ_AYZJ01000003.1	firmicutes	Lactobacillus camelliae DSM 22697 = JCM 13995 strain DSM 22697 NODE_7, whole genome shotgun sequence	True	True
ISR0077_000000005776	4865	0.7492499217087847	4	4	3	4	2	True	132039	fragment	False	ISR0084_000000002614	0.1014360679057519		0	0	False	False	1.0	0					non-mobilizable	no_good_hit	830.0	75.422	17.0	0.00026462334042326197	CP048437.1	firmicutes	Faecalibacterium prausnitzii A2-165 strain JCM 31915 chromosome, complete genome	True	True
FIJ0020_000000014308	1493	0.7492470994085925	2	2	2	2	2	False	49765	fragment	False	FIJ0020_000000014308	0.9567206192821957		0	0	False	False	0.9993302226066589	0					non-mobilizable	chromosome	1493.0	99.464	100.0	0.00028177371644234623	LR134092.1	enterobacteria	Escherichia coli strain NCTC10444 genome assembly, chromosome: 1	False	False
USA0019_01_000000002317	11024	0.7492465181224459	7	5	2	5	2	False	87892	fragment	False	ISR0179_000000002263	0.964863399453819		0	0	False	False	0.9991835951805115	0					non-mobilizable	no_good_hit	1421.0	84.025	50.0	0.011329371939501636	NZ_CYXX01000010.1	firmicutes	Roseburia inulinivorans strain 2789STDY5608887, whole genome shotgun sequence	True	False
ENG0153_000000003902	6732	0.7492410353680926	8	5	4	5	3	True	124831	fragment	False	ENG0153_000000003902	1.0		0	0	False	False	1.0	0					non-mobilizable	no_good_hit	103.0	78.641	2.0	2.463557214022272e-05	NZ_CP024941.1	b-proteobacteria	Paraburkholderia terricola strain mHS1 chromosome mHS1_A, complete sequence	True	True
CHI0004_000000006328	1233	0.7492389863774592	2	2	2	2	1	True	90818	fragment	False	CHI0004_000000006328	1.0		0	0	False	False	1.0	0					non-mobilizable	no_good_hit	1077.0	88.48700000000001	87.0	0.0003107530107821439	LR699005.1	firmicutes	Lachnospiraceae bacterium isolate MGYG-HGUT-02492 genome assembly, chromosome: 1	True	True
SPA0056_000000013490	2589	0.7492364371637429	3	3	2	3	2	False	122179	fragment	False	SPA0059_000000009278	0.9463672262499488		0	0	False	False	0.9953650236129761	0					non-mobilizable	other	2589.0	97.876	100.0	0.044880469102390616	NZ_WNAF01000013.1	firmicutes	[Ruminococcus] faecis strain BIOML-A1 scaffold13_size57642, whole genome shotgun sequence	False	False
ENG0091_000000017088	1436	0.7492336996275532	2	1	1	1	1	False	61158	maximal	True	ENG0091_000000017088	1.0		3	2	False	False	0.9986072182655334	0					non-mobilizable	no_good_hit	448.0	72.321	31.0	0.0015162765521883653	NZ_VIRS01000007.1	high GC Gram+	Cryptosporangium phraense strain A-T 5661, whole genome shotgun sequence	True	False
MON0061_000000028388	1607	0.749231761380953	2	2	1	2	1	False	10811	maximal	True	MON0061_000000028388	1.0		2	2	False	False	0.9850653409957886	0					non-mobilizable	no_good_hit								True	False
USA0117_01_000000008951	2534	0.7492306504480928	3	3	3	3	3	False	61104	fragment	False	USA0117_01_000000008951	1.0		0	0	False	False	0.992501974105835	0					non-mobilizable	other	2534.0	99.76299999999999	100.0	0.008355875173187307	NZ_WNAF01000003.1	firmicutes	[Ruminococcus] faecis strain BIOML-A1 scaffold3_size303140, whole genome shotgun sequence	False	False
ISR0394_000000000286	28196	0.7492274757412841	34	17	7	17	8	True	108400	backbone	False	ISR0280_000000000088	0.9738713563961238	PS672	0	0	True	True	1.0	4					non-mobilizable	other	27744.0	95.595	99.0	0.23194492081949522	NZ_LT669939.1	CFB group bacteria	Parabacteroides timonensis strain Marseille-P3236T, whole genome shotgun sequence	False	True
ENG0105_000000002359	7555	0.7492261324533267	10	8	4	6	7	True	110944	maximal	True	ENG0105_000000002359	1.0		0	0	False	False	0.996293842792511	0					non-mobilizable	plasmid	4041.0	98.441	99.0	0.021750368878501652	CP021568.1	other sequences	Unidentified plasmid plasmid YS1-2_000084F, complete sequence	False	True
FIJ0106_000000001274	17129	0.7492226282205654	20	7	1	7	3	False	42374	fragment	False	FIJ0106_000000001274	1.0		0	0	False	False	1.0	0					non-mobilizable	no_good_hit								True	False
ISR0168_000000011963	2115	0.7492188592506183	3	3	3	3	2	False	117262	fragment	False	MON0037_000000031911	0.928895875927888		0	0	False	False	0.9995272159576416	0					non-mobilizable	other	2047.0	99.70700000000001	97.0	0.009151946466033576	NZ_CYYV01000007.1	firmicutes	Fusicatenibacter saccharivorans strain 2789STDY5608849, whole genome shotgun sequence	False	False
ISR0265_000000003316	4565	0.7492184527660342	6	4	3	4	3	False	125898	fragment	False	AST0089_000000003509	0.7790333092054421		0	0	False	False	1.0	0					non-mobilizable	other	3512.0	94.96	99.0	0.06997661449901062	NZ_VULP01000022.1	firmicutes	Anaerobutyricum soehngenii strain BSM-383-APC-4H seq22, whole genome shotgun sequence	False	False
ISR0016_000000004278	4530	0.7492184527660342	7	4	3	4	3	False	125898	fragment	False	AST0089_000000003509	0.7871583118675574		0	0	False	False	0.9991170167922974	0					non-mobilizable	other	3513.0	95.275	99.0	0.06997661449901062	NZ_VULP01000022.1	firmicutes	Anaerobutyricum soehngenii strain BSM-383-APC-4H seq22, whole genome shotgun sequence	False	False
USA0009_01_000000023640	1107	0.7492165177548581	2	1	1	1	1	False	27262	fragment	False	ISR0239_000000013061	0.9475409836065574		0	0	False	False	0.9738030433654785	0					non-mobilizable	other	1105.0	99.186	99.0	0.002907895568620014	NZ_QRHR01000001.1	firmicutes	Eubacterium ventriosum strain AM23-22 AM23-22.Scaf1, whole genome shotgun sequence	False	False
CAN0002_000000007441	2485	0.7492126103966474	3	3	3	3	2	False	96942	maximal	True	CAN0002_000000007441	1.0		2	1	False	False	1.0	0					non-mobilizable	no_good_hit	1141.0	96.67	46.0	0.0003236585864282591	NZ_BFBT01000001.1	firmicutes	Lawsonibacter asaccharolyticus strain 3BBH22, whole genome shotgun sequence	True	False
ENG0207_000000010086	1825	0.7492084732317724	3	2	2	2	1	False	53892	maximal	True	ENG0207_000000010086	1.0		5	4	False	False	0.9846575260162354	0					non-mobilizable	no_good_hit	28.0	100.0	2.0	7.300416745641854e-06	FP929043.1	firmicutes	Eubacterium rectale M104/1 draft genome	True	False
ENG0076_000000003021	3762	0.7491965019882265	4	3	1	1	3	True	107048	fragment	False	ISR0135_000000004462	0.5780961501715527		0	0	False	False	0.9981392621994019	0					non-mobilizable	other	3763.0	99.814	100.0	0.0428398942956078	NZ_QSFT01000015.1	CFB group bacteria	Phocaeicola coprophilus strain AM42-38 AM42-38.Scaf15, whole genome shotgun sequence	False	True
USA0018_01_000000009079	2632	0.7491965019882265	3	3	1	1	3	True	1863	fragment	False	USA0018_01_000000009079	1.0		0	0	False	False	1.0	0					non-mobilizable	other	2548.0	100.0	100.0	0.02901175505740842	NZ_QSFT01000015.1	CFB group bacteria	Phocaeicola coprophilus strain AM42-38 AM42-38.Scaf15, whole genome shotgun sequence	False	True
SPA0001_000000004513	7178	0.7491928868119416	9	6	4	4	5	False	8455	maximal	True	SPA0001_000000004513	1.0		2	1	False	False	0.9998607039451599	0					non-mobilizable	no_good_hit	1342.0	95.23100000000001	19.0	0.018988954970263382	NZ_QRML01000020.1	CFB group bacteria	Phocaeicola plebeius strain AM09-36 AM09-36.Scaf20, whole genome shotgun sequence	True	False
MAD0015_000000004321	3910	0.7491897230024797	5	4	2	3	1	False	115151	maximal	True	MAD0015_000000004321	1.0	PS748	5	3	False	True	1.0	0					non-mobilizable	no_good_hit	1491.0	94.97	38.0	0.00041955018531318356	NZ_LT907978.1	firmicutes	Anaerobutyricum hallii isolate EH1 chromosome I	True	True
CHI0174_000000000392	30282	0.7491806041659852	28	24	8	12	23	True	123804	fragment	False	ISR0105_000000000229	0.8008745625444441		0	0	False	False	0.9999669790267944	0					non-mobilizable	other	30203.0	99.99	99.0	0.005737559012680875	NZ_LT707006.1	CFB group bacteria	Bacteroides bouchesdurhonensis strain Marseille-P2653T, whole genome shotgun sequence	False	True
CHI0181_000000000507	30282	0.7491806041659852	28	24	8	12	23	True	123804	fragment	False	ISR0105_000000000229	0.8008745625444441		0	0	False	False	0.9999669790267944	0					non-mobilizable	other	30203.0	99.99	99.0	0.005737559012680875	NZ_LT707006.1	CFB group bacteria	Bacteroides bouchesdurhonensis strain Marseille-P2653T, whole genome shotgun sequence	False	True
FIJ0067_000000022532	1441	0.7491801834465495	3	3	1	3	1	False	113626	fragment	False	ISR0331_000000014703	0.5930234495693447		0	0	False	False	1.0	0					non-mobilizable	other	1441.0	95.42	100.0	0.0004476704647622058	FP929046.1	firmicutes	Faecalibacterium prausnitzii SL3/3 draft genome	False	False
ISR0272_000000000823	13167	0.7491728935433677	15	10	5	9	5	False	107024	fragment	False	ISR0319_000000000696	0.9518401412186404		0	0	False	False	1.0	0					non-mobilizable	no_good_hit	3665.0	99.945	62.0	0.0005173998475344266	CP041395.1	CFB group bacteria	Bacteroides ovatus strain 3725 D1 iv chromosome, complete genome	True	False
ENG0155_000000010373	2037	0.7491707811632206	3	3	3	3	3	False	56752	maximal	True	ENG0155_000000010373	1.0		0	0	False	False	0.975944995880127	0					non-mobilizable	no_good_hit	308.0	99.675	15.0	0.006055824045763882	NZ_JAAISM010000028.1	firmicutes	[Clostridium] symbiosum strain MSK.1.9 NODE_28_length_50695_cov_183.39, whole genome shotgun sequence	True	False
ISR0030_000000009891	2150	0.7491703721310209	2	2	2	2	1	False	37047	fragment	False	ISR0030_000000009891	1.0		0	0	False	False	0.9893023371696472	0					non-mobilizable	other	2150.0	98.279	100.0	0.01198640647757013	NZ_CYYA01000007.1	firmicutes	Eubacterium ramulus strain 2789STDY5608891, whole genome shotgun sequence	False	False
SPA0043_000000011977	1421	0.7491662907672367	3	3	3	3	1	True	6804	fragment	False	SPA0043_000000011977	0.96039970392302		0	0	False	False	0.9908515214920044	0					non-mobilizable	no_good_hit	185.0	96.757	13.0	0.004957430757624744	NZ_CYXX01000035.1	firmicutes	Roseburia inulinivorans strain 2789STDY5608887, whole genome shotgun sequence	True	True
CHI0084_000000006199	1126	0.7491647622834728	1	1	1	1	1	False	84109	fragment	False	CHI0084_000000006199	1.0		0	0	False	False	1.0	0					non-mobilizable	other	1082.0	99.26100000000001	96.0	0.0002922870556310683	FP929043.1	firmicutes	Eubacterium rectale M104/1 draft genome	False	False
ISR0041_000000007815	1839	0.7491612496300676	3	2	2	1	2	False	124161	fragment	False	ISR0115_000000014150	0.43990511915621705		0	0	False	False	1.0	0					non-mobilizable	other	1854.0	80.205	100.0	0.018958812547061797	NZ_CYZN01000016.1	firmicutes	Blautia wexlerae strain 2789STDY5834863, whole genome shotgun sequence	False	False
ISR0073_000000012970	2078	0.7491542697166176	3	1	1	1	1	False	38437	maximal	True	ISR0073_000000012970	1.0		0	0	False	False	0.9942252039909363	0					non-mobilizable	no_good_hit	147.0	75.51	7.0	2.28172614313693e-05	NZ_CP035945.1	firmicutes	Blautia producta strain PMF1 chromosome, complete genome	True	False
SPA0096_000000020321	1992	0.7491542697166176	2	1	1	1	1	False	107640	fragment	False	SPA0096_000000020321	0.9619897959183673		0	0	False	False	0.9939758777618408	0					non-mobilizable	no_good_hit	139.0	76.259	7.0	2.155837804205237e-05	NZ_CP035945.1	firmicutes	Blautia producta strain PMF1 chromosome, complete genome	True	False
ENG0162_000000016628	1468	0.7491542697166176	1	1	1	1	1	False	107636	fragment	False	ISR0392_000000020888	0.7104726657022498		0	0	False	False	0.9972752332687378	0					non-mobilizable	no_good_hit	139.0	77.69800000000001	9.0	0.0018089085345120708	NZ_JAAISM010000016.1	firmicutes	[Clostridium] symbiosum strain MSK.1.9 NODE_16_length_73525_cov_173.626, whole genome shotgun sequence	True	False
ISR0007_000000011647	1434	0.7491542697166176	2	1	1	1	1	False	38436	fragment	False	ISR0007_000000011647	1.0		0	0	False	False	0.9979079365730286	0					non-mobilizable	no_good_hit	117.0	77.778	8.0	1.8096448721430822e-05	NZ_CP035945.1	firmicutes	Blautia producta strain PMF1 chromosome, complete genome	True	False
TAN0009_000000037150	1179	0.7491542697166176	1	1	1	1	1	False	107631	fragment	False	CAN0014_000000039401	0.9315332384469842		0	0	False	False	0.9864291548728943	0					non-mobilizable	no_good_hit	43.0	93.023	4.0	0.0001673733541620174	NZ_LT160635.1	firmicutes	Neglecta timonensis strain SN17, whole genome shotgun sequence	True	False
ENG0177_000000010541	2560	0.7491506713845276	3	3	3	1	1	False	89624	fragment	False	ENG0177_000000010541	1.0		0	0	False	False	0.9906250238418579	0					non-mobilizable	other	1833.0	99.454	100.0	0.0007464234217239366	NZ_AP019004.1	firmicutes	Phascolarctobacterium faecium strain JCM 30894	False	False
SPA0111_000000004338	7135	0.7491441084317261	9	6	4	6	3	True	108881	maximal	True	SPA0111_000000004338	1.0		0	0	False	False	0.9998598694801331	0					non-mobilizable	no_good_hit	3407.0	99.677	63.0	0.001347107101342717	NZ_DS996921.1	firmicutes	[Bacteroides] pectinophilus ATCC 43243 Scfld_02_1, whole genome shotgun sequence	True	True
FIJ0105_000000013222	2360	0.7491420913042726	4	3	3	2	1	False	42431	maximal	True	FIJ0105_000000013222	1.0		97	9	False	False	0.998305082321167	0					non-mobilizable	no_good_hit	375.0	96.0	49.0	0.00013036209990337867	CP023819.1	firmicutes	Faecalibacterium prausnitzii strain Indica chromosome, complete genome	True	False
FIJ0154_000000017934	2124	0.7491405745032883	2	2	2	2	2	False	41938	fragment	False	FIJ0154_000000017934	1.0		0	0	False	False	0.9835216403007507	0					non-mobilizable	other	1923.0	84.76299999999999	90.0	0.014657868377388498	NZ_PYLQ01000006.1	firmicutes	Faecalibacillus intestinalis strain SNUG30099 scaffold_5, whole genome shotgun sequence	False	False
MAD0101_000000010092	2775	0.7491391690226998	5	5	1	1	5	False	17829	fragment	False	MAD0101_000000010092	1.0		0	0	False	False	0.999639630317688	0					non-mobilizable	plasmid	2700.0	98.51899999999999	100.0	0.015985295425572914	MN419430.1	enterobacteria	Escherichia coli strain 2016-4017437 plasmid p17437, complete sequence	False	True
MAD0068_000000015017	1881	0.7491390073609709	3	3	2	3	0	True	16451	maximal	True	MAD0068_000000015017	1.0		1	1	False	False	0.9989367127418518	0					non-mobilizable	no_good_hit	713.0	99.01799999999999	38.0	0.013623665378286326	NZ_JH379442.1	CFB group bacteria	Prevotella stercorea DSM 18206 Scfld962, whole genome shotgun sequence	True	True
SPA0005_000000014472	2005	0.7491348235240723	2	2	2	2	1	False	8308	maximal	True	SPA0005_000000014472	1.0		2	1	False	False	0.9985037446022034	0					non-mobilizable	no_good_hit	912.0	72.917	45.0	0.004051107661662973	NZ_FNBY01000005.1	firmicutes	Marvinbryantia formatexigens strain I-52, whole genome shotgun sequence	True	False
MAD0100_000000004736	7469	0.7491345775807647	7	6	5	5	3	True	132046	fragment	False	ISR0378_000000001574	0.4587599949338447		0	0	False	False	0.9899585247039795	0					non-mobilizable	no_good_hit	1098.0	75.046	15.0	0.00036929917751943065	FP929044.1	firmicutes	Eubacterium siraeum 70/3 draft genome	True	True
CHI0090_000000003170	3853	0.7491277513127865	4	3	3	1	1	False	83826	maximal	True	CHI0090_000000003170	1.0		2	1	False	False	0.9927329421043396	0					non-mobilizable	no_good_hit	825.0	99.758	21.0	0.0003033017933822788	NZ_CP028102.1	fusobacteria	Fusobacterium mortiferum ATCC 9817 chromosome, complete genome	True	False
ISR0074_000000016682	1789	0.7491179813925322	4	3	3	2	2	False	120838	fragment	False	USA0052_01_000000006844	0.5648899489033186		0	0	False	False	1.0	0					non-mobilizable	other	1327.0	90.053	100.0	0.0003758476443095985	FP929038.1	firmicutes	Coprococcus catus GD/7 draft genome	False	False
CHI0115_000000002080	3745	0.749109634212837	6	5	2	5	5	True	82253	fragment	False	CHI0115_000000002080	1.0		0	0	False	False	1.0	0					non-mobilizable	plasmid	3745.0	100.0	100.0	0.05010237263639648	CP054373.1	enterobacteria	Escherichia coli strain SCU-182 plasmid pSCU-182-1	False	True
SPA0130_000000013963	2340	0.7491081399657298	3	2	1	2	1	True	121180	maximal	True	SPA0130_000000013963	1.0		23	10	False	False	1.0	0					non-mobilizable	no_good_hit	103.0	89.32	4.0	3.3974165365173015e-05	FP929044.1	firmicutes	Eubacterium siraeum 70/3 draft genome	True	True
FIJ0154_000000003332	8594	0.7490923506573729	10	6	5	6	4	True	52107	fragment	False	FIJ0154_000000003332	0.9690960464494834		0	0	False	False	1.0	0					non-mobilizable	no_good_hit	528.0	74.62100000000001	6.0	0.0024431979783002987	NZ_KB894649.1	CFB group bacteria	Bacteroides barnesiae DSM 18169 = JCM 13652 strain DSM 18169 C510DRAFT_scaffold00007.7, whole genome shotgun sequence	True	True
USA0034_01_000000012232	4625	0.7490920608560927	6	5	5	3	4	False	104796	fragment	False	USA0042_01_000000005065	0.9423496291760713		0	0	False	False	1.0	0					non-mobilizable	no_good_hit	157.0	86.624	3.0	7.606999813996585e-05	NZ_LR130817.1	firmicutes	Intestinimonas timonensis strain GD4, whole genome shotgun sequence	True	False
ISR0267_000000001763	8476	0.749087314966216	13	3	3	3	2	False	121513	backbone	False	ENG0141_000000003012	0.9415218036871522	PS853	0	0	True	True	1.0	6					non-mobilizable	no_good_hit	28.0	100.0	0.0	0.027892561983471075	XM_005811572.2	bony fishes	PREDICTED: Xiphophorus maculatus zinc finger matrin-type 2 (zmat2), mRNA	True	True
AST0149_000000019579	1359	0.7490856894046527	2	1	1	1	1	False	104358	fragment	False	AST0149_000000019579	1.0		0	0	False	False	1.0	0					non-mobilizable	no_good_hit	111.0	81.98200000000001	8.0	5.8383777801956915e-05	NZ_GG700527.1	firmicutes	Anaerococcus vaginalis ATCC 51170 SCAFFOLD1, whole genome shotgun sequence	True	False
SPA0069_000000001926	10509	0.7490805091434775	14	9	4	6	8	True	123415	maximal	False	DEN0051_000000003050	0.9992652798973445		0	0	True	True	1.0	40					non-mobilizable	plasmid	8211.0	99.79299999999999	100.0	0.7839205576243674	CP021563.1	other sequences	Unidentified plasmid plasmid YS1-2_2430, complete sequence	False	True
MON0032_000000020198	1504	0.7490778040413185	2	2	2	2	1	False	12852	fragment	False	MON0032_000000020198	1.0		0	0	False	False	1.0	0					non-mobilizable	no_good_hit	46.0	91.304	3.0	1.5450871892700904e-05	NZ_CP039288.1	b-proteobacteria	Cupriavidus necator H16 chromosome 2, complete sequence	True	False
MON0007_000000015100	3702	0.7490716271390875	3	3	3	3	3	False	13991	maximal	True	MON0007_000000015100	1.0		1	1	False	False	0.9967585206031799	0					non-mobilizable	no_good_hit	85.0	82.353	2.0	2.772584682657879e-05	NZ_LT962687.1	firmicutes	Anaerotruncus massiliensis strain AT3, whole genome shotgun sequence	True	False
DEN0073_000000008540	5209	0.7490705401623833	9	5	3	4	5	False	70226	maximal	True	DEN0073_000000008540	1.0		2	1	False	False	0.9990401268005371	0					non-mobilizable	no_good_hit	28.0	100.0	1.0	0.007941176470588234	XM_035435134.1	bony fishes	PREDICTED: Anguilla anguilla uncharacterized protein LOC402952 homolog (zgc:77262), transcript variant X3, mRNA	True	False
CAN0003_000000020372	2440	0.7490678046964604	4	3	3	2	1	False	119688	fragment	False	DEN0090_000000009079	0.6380616509926855		0	0	False	False	1.0	0					non-mobilizable	no_good_hit	80.0	86.25	3.0	1.746017492827723e-05	NC_016048.1	firmicutes	Oscillibacter valericigenes Sjm18-20, complete genome	True	False
ISR0079_000000007858	3477	0.7490654603133101	5	5	5	5	3	False	129766	maximal	True	ISR0079_000000007858	1.0	PS1061	0	0	False	True	1.0	0					non-mobilizable	no_good_hit	1800.0	99.333	86.0	0.0004821019322666884	CP040518.1	firmicutes	Blautia sp. SC05B48 chromosome, complete genome	True	True
MON0010_000000011451	2226	0.749059927122482	3	3	3	2	2	False	50683	fragment	False	MON0010_000000011451	1.0		0	0	False	False	0.9896675944328308	0					non-mobilizable	chromosome	2218.0	99.955	99.0	0.0004437081997155224	CP054232.1	enterobacteria	Escherichia coli strain EcPF7 chromosome, complete genome	False	False
ISR0786_000000003464	5303	0.7490556972968221	6	2	0	1	1	False	130023	maximal	True	ISR0786_000000003464	1.0	PS1072|PS879	3	1	False	True	1.0	0					non-mobilizable	no_good_hit	1128.0	93.262	42.0	0.4230913877397518	HG796392.1	bacteria	Uncultured bacterium extrachromosomal DNA RGI00887	True	True
ISR0079_000000009006	3033	0.7490556972968221	5	2	0	1	1	False	130000	backbone	False	AST0087_000000010321	0.7440048297439502	PS1072	0	0	False	True	1.0	0					non-mobilizable	no_good_hit	744.0	97.446	44.0	0.144921875	NZ_CYXL01000010.1	firmicutes	Blautia hydrogenotrophica strain 2789STDY5608857, whole genome shotgun sequence	True	True
CAN0023_000000002932	2915	0.7490556972968221	4	2	0	1	1	False	130000	backbone	False	AST0087_000000010321	0.5989591958640621	PS1072	0	0	False	True	1.0	0					non-mobilizable	no_good_hit	744.0	97.446	42.0	0.144921875	NZ_CYXL01000010.1	firmicutes	Blautia hydrogenotrophica strain 2789STDY5608857, whole genome shotgun sequence	True	True
CAN0006_000000015638	2884	0.7490556972968221	6	2	0	1	1	False	130000	backbone	False	AST0087_000000010321	0.6015608057827737	PS1072	0	0	False	True	1.0	0					non-mobilizable	no_good_hit	504.0	95.833	37.0	0.098046875	NZ_CYXL01000010.1	firmicutes	Blautia hydrogenotrophica strain 2789STDY5608857, whole genome shotgun sequence	True	True
ISR0213_000000008577	2878	0.7490556972968221	5	2	0	1	1	False	130000	backbone	False	AST0087_000000010321	0.7807182097511384	PS1072	0	0	False	True	1.0	0					non-mobilizable	no_good_hit	727.0	93.12200000000001	33.0	0.14436479490242932	CP021603.1	other sequences	Unidentified plasmid plasmid FAKO03_2028, complete sequence	True	True
ENG0198_000000007017	2710	0.7490556972968221	5	2	0	1	1	False	130000	backbone	False	AST0087_000000010321	0.6678399241046792	PS1072	0	0	False	True	0.9977859854698181	0					non-mobilizable	no_good_hit	1089.0	75.298	40.0	0.4054155697630688	HG796392.1	bacteria	Uncultured bacterium extrachromosomal DNA RGI00887	True	True
ISR0059_000000006031	2694	0.7490556972968221	4	2	0	1	1	False	130000	backbone	False	AST0087_000000010321	0.7374025277784982	PS1072	0	0	False	True	1.0	0					non-mobilizable	no_good_hit	868.0	89.40100000000001	33.0	0.0005062962558047216	CP040016.1	e-proteobacteria	Campylobacter jejuni subsp. jejuni strain 9090 chromosome, complete genome	True	True
ISR0053_000000006769	2690	0.7490556972968221	5	2	0	1	1	False	130000	backbone	False	AST0087_000000010321	0.6708328260379178	PS1072	0	0	False	True	1.0	0					non-mobilizable	no_good_hit	1089.0	75.207	40.0	0.4054155697630688	HG796392.1	bacteria	Uncultured bacterium extrachromosomal DNA RGI00887	True	True
ISR0030_000000007707	2687	0.7490556972968221	6	2	0	1	1	False	130000	backbone	False	AST0087_000000010321	0.6409763828587549	PS1072	0	0	False	True	1.0	0					non-mobilizable	no_good_hit	1089.0	75.298	40.0	0.4054155697630688	HG796392.1	bacteria	Uncultured bacterium extrachromosomal DNA RGI00887	True	True
USA0027_01_000000010169	2682	0.7490556972968221	6	2	0	1	1	False	130000	backbone	False	AST0087_000000010321	0.6157788096684762	PS1072	0	0	False	True	1.0	0					non-mobilizable	no_good_hit	1089.0	75.298	40.0	0.4054155697630688	HG796392.1	bacteria	Uncultured bacterium extrachromosomal DNA RGI00887	True	True
ISR0830_000000010191	2667	0.7490556972968221	6	2	0	1	1	False	130000	backbone	False	AST0087_000000010321	0.594940180559164	PS1072	0	0	False	True	1.0	0					non-mobilizable	no_good_hit	1089.0	75.207	40.0	0.4054155697630688	HG796392.1	bacteria	Uncultured bacterium extrachromosomal DNA RGI00887	True	True
ENG0089_000000008075	2651	0.7490556972968221	4	2	0	1	1	False	130000	backbone	False	AST0087_000000010321	0.24828616109071017	PS1072	0	0	True	True	1.0	25					non-mobilizable	no_good_hit	1089.0	75.298	41.0	0.4054155697630688	HG796392.1	bacteria	Uncultured bacterium extrachromosomal DNA RGI00887	True	True
ISR0058_000000009466	2636	0.7490556972968221	4	2	0	1	1	False	130000	backbone	False	AST0087_000000010321	0.6238942058201371	PS1072	0	0	True	True	1.0	1					non-mobilizable	no_good_hit	438.0	95.434	36.0	0.08515625	NZ_CYXL01000010.1	firmicutes	Blautia hydrogenotrophica strain 2789STDY5608857, whole genome shotgun sequence	True	True
CAN0018_000000013165	2634	0.7490556972968221	4	2	0	1	1	False	130000	backbone	False	AST0087_000000010321	0.6258431803973992	PS1072	0	0	False	True	1.0	0					non-mobilizable	no_good_hit	434.0	95.62200000000001	36.0	0.084375	NZ_CYXL01000010.1	firmicutes	Blautia hydrogenotrophica strain 2789STDY5608857, whole genome shotgun sequence	True	True
ISR0809_000000002690	2625	0.7490556972968221	6	2	0	1	1	False	130000	backbone	False	AST0087_000000010321	0.5705769580016034	PS1072	0	0	True	True	1.0	1					non-mobilizable	no_good_hit	1089.0	75.298	41.0	0.4054155697630688	HG796392.1	bacteria	Uncultured bacterium extrachromosomal DNA RGI00887	True	True
ISR0156_000000009853	2617	0.7490556972968221	5	2	0	1	1	False	130000	backbone	False	AST0087_000000010321	0.6222948913133983	PS1072	0	0	False	True	0.999617874622345	0					non-mobilizable	no_good_hit	1089.0	75.298	41.0	0.4054155697630688	HG796392.1	bacteria	Uncultured bacterium extrachromosomal DNA RGI00887	True	True
ISR0303_000000004627	2611	0.7490556972968221	5	2	0	1	1	False	130000	backbone	False	AST0087_000000010321	0.6081692922044892	PS1072	0	0	False	True	0.996936023235321	0					non-mobilizable	no_good_hit	867.0	99.654	33.0	0.0005062962558047216	CP040016.1	e-proteobacteria	Campylobacter jejuni subsp. jejuni strain 9090 chromosome, complete genome	True	True
ISR0012_000000008918	2609	0.7490556972968221	4	2	0	1	1	False	130000	backbone	False	AST0087_000000010321	0.14977078125654417	PS1072	0	0	True	True	1.0	3					non-mobilizable	no_good_hit	1089.0	75.298	41.0	0.4054155697630688	HG796392.1	bacteria	Uncultured bacterium extrachromosomal DNA RGI00887	True	True
ISR0327_000000010245	2606	0.7490556972968221	5	2	0	1	1	False	130000	backbone	False	AST0087_000000010321	0.7544127129754353	PS1072	0	0	False	True	1.0	0					non-mobilizable	no_good_hit	867.0	100.0	35.0	0.0005062962558047216	CP040016.1	e-proteobacteria	Campylobacter jejuni subsp. jejuni strain 9090 chromosome, complete genome	True	True
ISR0139_000000009649	2605	0.7490556972968221	5	2	0	1	1	False	130000	backbone	False	AST0087_000000010321	0.7564695714787941	PS1072	0	0	False	True	1.0	0					non-mobilizable	no_good_hit	867.0	100.0	35.0	0.0005062962558047216	CP040016.1	e-proteobacteria	Campylobacter jejuni subsp. jejuni strain 9090 chromosome, complete genome	True	True
ISR0243_000000004153	2603	0.7490556972968221	5	2	0	1	1	False	130000	backbone	False	AST0087_000000010321	0.7374626657357259	PS1072	0	0	False	True	1.0	0					non-mobilizable	no_good_hit	1089.0	75.298	41.0	0.4054155697630688	HG796392.1	bacteria	Uncultured bacterium extrachromosomal DNA RGI00887	True	True
CAN0014_000000018240	2601	0.7490556972968221	4	2	0	1	1	False	130000	backbone	False	AST0087_000000010321	0.7312332479225269	PS1072	0	0	False	True	1.0	0					non-mobilizable	no_good_hit	868.0	89.86200000000001	33.0	0.0005062962558047216	CP040016.1	e-proteobacteria	Campylobacter jejuni subsp. jejuni strain 9090 chromosome, complete genome	True	True
ISR0227_000000010193	2601	0.7490556972968221	4	2	0	1	1	False	130000	backbone	False	AST0087_000000010321	0.7369194701813463	PS1072	0	0	False	True	1.0	0					non-mobilizable	no_good_hit	868.0	99.539	35.0	0.0005062962558047216	CP040016.1	e-proteobacteria	Campylobacter jejuni subsp. jejuni strain 9090 chromosome, complete genome	True	True
ISR0211_000000008549	2600	0.7490556972968221	5	2	0	1	1	False	130000	backbone	False	AST0087_000000010321	0.7334100579258517	PS1072	0	0	False	True	1.0	0					non-mobilizable	no_good_hit	868.0	89.40100000000001	35.0	0.0005062962558047216	CP040016.1	e-proteobacteria	Campylobacter jejuni subsp. jejuni strain 9090 chromosome, complete genome	True	True
ISR0230_000000012391	2597	0.7490556972968221	5	2	0	1	1	False	130000	backbone	False	AST0087_000000010321	0.7486977737155309	PS1072	0	0	False	True	1.0	0					non-mobilizable	no_good_hit	867.0	100.0	35.0	0.0005062962558047216	CP040016.1	e-proteobacteria	Campylobacter jejuni subsp. jejuni strain 9090 chromosome, complete genome	True	True
ENG0133_000000009593	2586	0.7490556972968221	5	2	0	1	1	False	130000	backbone	False	AST0087_000000010321	0.726604352875885	PS1072	0	0	False	True	1.0	0					non-mobilizable	no_good_hit	867.0	100.0	35.0	0.0005062962558047216	CP040016.1	e-proteobacteria	Campylobacter jejuni subsp. jejuni strain 9090 chromosome, complete genome	True	True
ISR0388_000000013376	2572	0.7490556972968221	5	2	0	1	1	False	130000	backbone	False	AST0087_000000010321	0.49311403296635714	PS1072	0	0	False	True	1.0	0					non-mobilizable	no_good_hit	1089.0	75.298	42.0	0.4054155697630688	HG796392.1	bacteria	Uncultured bacterium extrachromosomal DNA RGI00887	True	True
ENG0171_000000009265	2570	0.7490556972968221	5	2	0	1	1	False	130000	backbone	False	AST0087_000000010321	0.49293685187360753	PS1072	0	0	False	True	1.0	0					non-mobilizable	no_good_hit	1089.0	75.207	42.0	0.4054155697630688	HG796392.1	bacteria	Uncultured bacterium extrachromosomal DNA RGI00887	True	True
SPA0001_000000013312	2567	0.7490556972968221	5	2	0	1	1	False	130000	backbone	False	AST0087_000000010321	0.4886191341917718	PS1072	0	0	False	True	0.999610424041748	0					non-mobilizable	no_good_hit	1089.0	75.298	42.0	0.4054155697630688	HG796392.1	bacteria	Uncultured bacterium extrachromosomal DNA RGI00887	True	True
ISR0800_000000004286	2565	0.7490556972968221	6	2	0	1	1	False	130000	backbone	False	AST0087_000000010321	0.5233454120219533	PS1072	0	0	False	True	1.0	0					non-mobilizable	no_good_hit	1089.0	75.298	42.0	0.4054155697630688	HG796392.1	bacteria	Uncultured bacterium extrachromosomal DNA RGI00887	True	True
ISR0331_000000008965	2559	0.7490556972968221	5	2	0	1	1	False	130000	backbone	False	AST0087_000000010321	0.48672100885275765	PS1072	0	0	True	True	1.0	2					non-mobilizable	no_good_hit	1089.0	75.298	42.0	0.4054155697630688	HG796392.1	bacteria	Uncultured bacterium extrachromosomal DNA RGI00887	True	True
ISR0160_000000011135	2543	0.7490556972968221	4	2	0	1	1	False	130000	backbone	False	AST0087_000000010321	0.7375366057684697	PS1072	0	0	False	True	1.0	0					non-mobilizable	no_good_hit	867.0	99.885	36.0	0.0005062962558047216	CP040016.1	e-proteobacteria	Campylobacter jejuni subsp. jejuni strain 9090 chromosome, complete genome	True	True
ISR0818_000000006949	2526	0.7490556972968221	5	2	0	1	1	False	130000	backbone	False	AST0087_000000010321	0.3048381386523347	PS1072	0	0	False	True	1.0	0					non-mobilizable	no_good_hit	1088.0	75.092	42.0	0.4042873260624295	HG796392.1	bacteria	Uncultured bacterium extrachromosomal DNA RGI00887	True	True
CAN0017_000000014251	2522	0.7490556972968221	4	2	0	1	1	False	130000	backbone	False	AST0087_000000010321	0.6291865099181307	PS1072	0	0	False	True	1.0	0					non-mobilizable	no_good_hit	867.0	99.885	34.0	0.0005062962558047216	CP040016.1	e-proteobacteria	Campylobacter jejuni subsp. jejuni strain 9090 chromosome, complete genome	True	True
ISR0089_000000010870	2510	0.7490556972968221	4	2	0	1	1	False	130000	backbone	False	AST0087_000000010321	0.6560695004548677	PS1072	0	0	False	True	1.0	0					non-mobilizable	no_good_hit	868.0	89.977	34.0	0.0005062962558047216	CP040016.1	e-proteobacteria	Campylobacter jejuni subsp. jejuni strain 9090 chromosome, complete genome	True	True
USA0006_01_000000009729	2509	0.7490556972968221	4	2	0	1	1	False	130000	backbone	False	AST0087_000000010321	0.7237789169386332	PS1072	0	0	False	True	1.0	0					non-mobilizable	no_good_hit	867.0	99.539	36.0	0.0005062962558047216	CP040016.1	e-proteobacteria	Campylobacter jejuni subsp. jejuni strain 9090 chromosome, complete genome	True	True
CAN0016_000000019351	2503	0.7490556972968221	4	2	0	1	1	False	130000	backbone	False	AST0087_000000010321	0.6135934755801288	PS1072	0	0	False	True	1.0	0					non-mobilizable	no_good_hit	867.0	99.885	35.0	0.0005062962558047216	CP040016.1	e-proteobacteria	Campylobacter jejuni subsp. jejuni strain 9090 chromosome, complete genome	True	True
ENG0166_000000011232	2502	0.7490556972968221	5	2	0	1	1	False	130000	backbone	False	AST0087_000000010321	0.7259441930068565	PS1072	0	0	False	True	1.0	0					non-mobilizable	no_good_hit	867.0	99.885	36.0	0.0005062962558047216	CP040016.1	e-proteobacteria	Campylobacter jejuni subsp. jejuni strain 9090 chromosome, complete genome	True	True
ISR0233_000000005461	2500	0.7490556972968221	4	2	0	1	1	False	130000	backbone	False	AST0087_000000010321	0.6409345580151549	PS1072	0	0	False	True	0.9987999796867371	0					non-mobilizable	no_good_hit	868.0	96.544	35.0	0.0005062962558047216	CP040016.1	e-proteobacteria	Campylobacter jejuni subsp. jejuni strain 9090 chromosome, complete genome	True	True
ISR0099_000000008647	2419	0.7490556972968221	4	2	0	1	1	False	130000	backbone	False	AST0087_000000010321	0.5933158177079725	PS1072	0	0	False	True	0.9991732239723206	0					non-mobilizable	no_good_hit	867.0	100.0	36.0	0.0005062962558047216	CP040016.1	e-proteobacteria	Campylobacter jejuni subsp. jejuni strain 9090 chromosome, complete genome	True	True
ISR0304_000000003890	2419	0.7490556972968221	4	2	0	1	1	False	130000	backbone	False	AST0087_000000010321	0.5928211039491795	PS1072	0	0	False	True	1.0	0					non-mobilizable	no_good_hit	867.0	99.885	36.0	0.0005062962558047216	CP040016.1	e-proteobacteria	Campylobacter jejuni subsp. jejuni strain 9090 chromosome, complete genome	True	True
SPA0008_000000012595	2412	0.7490556972968221	5	2	0	1	1	False	130000	backbone	False	AST0087_000000010321	0.42379012303702185	PS1072	0	0	False	True	1.0	0					non-mobilizable	no_good_hit	1089.0	75.298	45.0	0.4054155697630688	HG796392.1	bacteria	Uncultured bacterium extrachromosomal DNA RGI00887	True	True
CAN0005_000000007118	2412	0.7490556972968221	4	2	0	1	1	False	130000	backbone	False	AST0087_000000010321	0.6643188045633484	PS1072	0	0	False	True	0.9879767894744873	0					non-mobilizable	no_good_hit	1089.0	75.115	45.0	0.4054155697630688	HG796392.1	bacteria	Uncultured bacterium extrachromosomal DNA RGI00887	True	True
ENG0013_000000011150	2411	0.7490556972968221	4	2	0	1	1	False	130000	backbone	False	AST0087_000000010321	0.6602354060217404	PS1072	0	0	False	True	1.0	0					non-mobilizable	no_good_hit	867.0	100.0	36.0	0.0005062962558047216	CP040016.1	e-proteobacteria	Campylobacter jejuni subsp. jejuni strain 9090 chromosome, complete genome	True	True
ISR0349_000000004215	2400	0.7490556972968221	4	2	0	1	1	False	130000	backbone	False	AST0087_000000010321	0.19548409887571208	PS1072	0	0	True	True	1.0	21					non-mobilizable	no_good_hit	1089.0	75.298	45.0	0.4054155697630688	HG796392.1	bacteria	Uncultured bacterium extrachromosomal DNA RGI00887	True	True
AST0058_000000006288	2390	0.7490556972968221	4	2	0	1	1	False	130000	backbone	False	AST0087_000000010321	0.42532463486227196	PS1072	0	0	False	True	0.9933054447174072	0					non-mobilizable	no_good_hit	1089.0	75.298	45.0	0.4054155697630688	HG796392.1	bacteria	Uncultured bacterium extrachromosomal DNA RGI00887	True	True
ENG0012_000000010000	2390	0.7490556972968221	4	2	0	1	1	False	130000	backbone	False	AST0087_000000010321	0.6081827141368003	PS1072	0	0	False	True	1.0	0					non-mobilizable	no_good_hit	867.0	100.0	36.0	0.0005062962558047216	CP040016.1	e-proteobacteria	Campylobacter jejuni subsp. jejuni strain 9090 chromosome, complete genome	True	True
ISR0836_000000008530	2346	0.7490556972968221	4	2	0	1	1	False	130000	backbone	False	AST0087_000000010321	0.40958013992845765	PS1072	0	0	False	True	1.0	0					non-mobilizable	no_good_hit	1089.0	75.298	46.0	0.4054155697630688	HG796392.1	bacteria	Uncultured bacterium extrachromosomal DNA RGI00887	True	True
ISR0320_000000010342	2329	0.7490556972968221	4	2	0	1	1	False	130000	backbone	False	AST0087_000000010321	0.33307159795947006	PS1072	0	0	False	True	1.0	0					non-mobilizable	no_good_hit	1089.0	75.298	46.0	0.4054155697630688	HG796392.1	bacteria	Uncultured bacterium extrachromosomal DNA RGI00887	True	True
SPA0038_000000012219	2270	0.7490556972968221	3	2	0	1	1	False	130000	backbone	False	AST0087_000000010321	0.4372351255331089	PS1072	0	0	False	True	1.0	0					non-mobilizable	no_good_hit	868.0	90.20700000000001	38.0	0.0005062962558047216	CP040016.1	e-proteobacteria	Campylobacter jejuni subsp. jejuni strain 9090 chromosome, complete genome	True	True
USA0133_01_000000010099	2259	0.7490556972968221	4	2	0	1	1	False	130000	backbone	False	AST0087_000000010321	0.11385617091532019	PS1072	0	0	False	True	1.0	0					non-mobilizable	no_good_hit	1090.0	75.505	48.0	0.4054155697630688	HG796392.1	bacteria	Uncultured bacterium extrachromosomal DNA RGI00887	True	True
SPA0045_000000012216	2160	0.7490556972968221	4	2	0	1	1	False	130000	backbone	False	AST0087_000000010321	0.10666724822950767	PS1072	0	0	False	True	1.0	0					non-mobilizable	no_good_hit	1089.0	74.564	50.0	0.4042873260624295	HG796392.1	bacteria	Uncultured bacterium extrachromosomal DNA RGI00887	True	True
DEN0061_000000020107	2110	0.7490556972968221	4	2	0	1	1	False	130000	backbone	False	AST0087_000000010321	0.1841048561071677	PS1072	0	0	False	True	0.9995260834693909	0					non-mobilizable	no_good_hit	680.0	95.588	32.0	0.00041938265388807307	CP012149.1	e-proteobacteria	Campylobacter jejuni strain CJM1cam, complete genome	True	True
AST0003_000000013280	2573	0.7490546306076825	3	3	2	3	3	False	130225	fragment	False	ISR0207_000000010620	0.9657252107870371		0	0	False	False	0.9996113777160645	0					non-mobilizable	other	2573.0	99.10600000000001	100.0	0.008221507617361063	NZ_CABJDZ010000006.1	firmicutes	Blautia obeum isolate MGYG-HGUT-00212, whole genome shotgun sequence	False	False
MAD0086_000000010567	1110	0.7490498248962106	2	2	2	2	1	False	16015	maximal	True	MAD0086_000000010567	1.0		8	5	False	False	0.9747747778892517	0					non-mobilizable	no_good_hit	139.0	77.69800000000001	12.0	0.0004097340674149119	NZ_OKQO01000005.1	firmicutes	Neobittarella massiliensis strain Marseille-P4047, whole genome shotgun sequence	True	False
ISR0098_000000000136	57785	0.7490497849504519	96	29	12	24	13	True	112996	maximal	True	ISR0098_000000000136	1.0		2	1	True	True	0.9999480843544006	18					non-mobilizable	no_good_hit	5296.0	85.66799999999999	48.0	0.09286499131605998	MK415407.1	viruses	Phage FAKO27_000271F, complete genome	True	True
ISR0119_000000028153	1117	0.7490421983405071	3	3	1	3	1	False	32313	fragment	False	ISR0119_000000028153	1.0		0	0	False	False	0.9794091582298279	0					non-mobilizable	no_good_hit	604.0	82.45	53.0	0.008352855867916108	NZ_CYZN01000020.1	firmicutes	Blautia wexlerae strain 2789STDY5834863, whole genome shotgun sequence	True	False
ISR0100_000000010853	1457	0.749040287238618	2	2	2	2	1	False	33165	maximal	True	ISR0100_000000010853	1.0		3	3	False	False	1.0	0					non-mobilizable	no_good_hit	565.0	76.991	38.0	0.5095890410958904	GQ873751.1		Uncultured organism clone 1041059765593 genomic sequence	True	False
MAD0054_000000007184	2194	0.7490393170897622	2	2	1	2	1	False	84116	fragment	False	MAD0054_000000007184	1.0		0	0	False	False	0.9995442032814026	0					non-mobilizable	other	2191.0	98.99600000000001	99.0	0.0005918745280077785	FP929043.1	firmicutes	Eubacterium rectale M104/1 draft genome	False	False
MON0105_000000008299	6122	0.7490385174355259	9	8	4	6	7	True	59515	maximal	True	MON0105_000000008299	1.0		4	4	False	False	0.99542635679245	0					non-mobilizable	no_good_hit	5218.0	99.693	85.0	0.0016738861564865334	NZ_KB905472.1	CFB group bacteria	Bacteroides massiliensis B84634 = Timone 84634 = DSM 17679 = JCM 13223 strain DSM 17679 aczJl-supercont1.1, whole genome shotgun sequence	True	True
AST0113_000000011624	3207	0.7490367630924482	5	4	4	4	4	False	106638	maximal	True	AST0113_000000011624	1.0		10	4	False	False	1.0	0					non-mobilizable	other	3059.0	94.31200000000001	95.0	0.0009649506448886962	NZ_KE150238.1	d-proteobacteria	Bilophila wadsworthia 3_1_6 acCls-supercont2.1, whole genome shotgun sequence	False	False
AST0090_000000017739	1274	0.7490293732695975	2	2	2	2	2	False	109786	fragment	False	ISR0213_000000019947	0.8049265321373266		0	0	False	False	1.0	0					non-mobilizable	no_good_hit	1050.0	71.905	81.0	0.002843653780362641	NZ_CYXV01000002.1	firmicutes	Roseburia faecis strain 2789STDY5608863, whole genome shotgun sequence	True	False
MAD0035_000000007153	3181	0.7490208815292766	1	1	1	1	1	False	18780	fragment	False	MAD0035_000000007153	1.0		0	0	False	False	0.9968563318252563	0					non-mobilizable	no_good_hit	50.0	94.0	2.0	0.0016214427531436135	NZ_VLNR01000076.1	CFB group bacteria	Aquimarina algiphila strain M91 scaffold76, whole genome shotgun sequence	True	False
DEN0094_000000015997	2278	0.7490188185889229	3	3	3	2	2	False	68359	fragment	False	SPA0014_000000009987	0.9744256610316429		0	0	False	False	1.0	0					non-mobilizable	no_good_hit	1362.0	80.25	60.0	0.0006324066430680117	CP001104.1	firmicutes	[Eubacterium] eligens ATCC 27750 chromosome, complete genome	True	False
FIJ0090_000000026645	1709	0.7490179455681172	4	3	0	1	2	True	43447	fragment	False	FIJ0090_000000026645	1.0		0	0	False	False	1.0	0					non-mobilizable	no_good_hit								True	True
ENG0152_000000019059	1339	0.7490159182881819	2	2	2	2	2	False	93479	fragment	False	CAN0014_000000034781	0.8337610195636765		0	0	False	False	0.9828230142593384	0					non-mobilizable	chromosome	1339.0	99.77600000000001	100.0	0.0004765753254371902	NZ_LT630450.1	d-proteobacteria	Desulfovibrio piger strain FI11049 isolate FI11049 chromosome I	False	False
ISR0820_000000015657	1611	0.7490149695978521	1	1	1	1	1	False	111841	fragment	False	ISR0820_000000015657	0.9588537596850141		0	0	False	False	0.9590316414833069	0					non-mobilizable	other	1598.0	97.184	99.0	0.04165905830181296	NZ_QRYH01000023.1	firmicutes	Holdemanella biformis strain AF15-5 AF15-5.Scaf23, whole genome shotgun sequence	False	False
FIJ0132_000000022224	1538	0.7490149695978521	1	1	1	1	1	False	69484	maximal	True	FIJ0132_000000022224	0.9670000000000001		37	6	False	False	1.0	0					non-mobilizable	no_good_hit	1347.0	72.16	86.0	0.00720728615007147	NZ_QSCB01000005.1	firmicutes	Erysipelatoclostridium ramosum strain OF04-4AC OF04-4AC.Scaf5, whole genome shotgun sequence	True	False
ISR0296_000000017157	1521	0.7490149695978521	1	1	1	1	1	False	111841	fragment	False	ISR0820_000000015657	0.9455471871028576		0	0	False	False	1.0	0					non-mobilizable	other	1521.0	96.713	100.0	0.03965044998043563	NZ_QRYH01000023.1	firmicutes	Holdemanella biformis strain AF15-5 AF15-5.Scaf23, whole genome shotgun sequence	False	False
MON0009_000000026525	1472	0.7490149695978521	1	1	1	1	1	False	111841	fragment	False	ISR0820_000000015657	0.9314899083325514		0	0	False	False	0.9802989363670349	0					non-mobilizable	other	1472.0	92.79899999999999	100.0	0.0383722446850137	NZ_QRYH01000023.1	firmicutes	Holdemanella biformis strain AF15-5 AF15-5.Scaf23, whole genome shotgun sequence	False	False
ISR0082_000000019965	1630	0.7490029230440132	3	3	3	3	3	False	54672	maximal	True	ISR0082_000000019965	1.0		7	3	False	False	1.0	0					non-mobilizable	no_good_hit	783.0	73.18	48.0	0.0001343706214978468	NZ_CM000745.1	firmicutes	Bacillus pseudomycoides DSM 12442 chromosome, whole genome shotgun sequence	True	False
MAD0074_000000000451	6445	0.7489998793876976	7	3	2	3	2	False	16292	maximal	True	MAD0074_000000000451	1.0		1	1	False	False	0.9916214346885681	0					non-mobilizable	no_good_hit								True	False
ENG0018_000000008420	2495	0.7489972193827833	3	3	3	3	3	False	66624	maximal	True	ENG0018_000000008420	1.0		1	1	False	False	0.998797595500946	0					non-mobilizable	no_good_hit	2219.0	76.205	87.0	0.07870287333644223	NZ_FUWW01000020.1	firmicutes	Eubacterium coprostanoligenes strain ATCC 51222, whole genome shotgun sequence	True	False
ISR0012_000000009993	2319	0.7489972193827833	4	3	3	3	3	False	38177	fragment	False	ISR0012_000000009993	1.0		0	0	False	False	0.9939629435539246	0					non-mobilizable	other	2213.0	76.141	94.0	0.07848764214226782	NZ_FUWW01000020.1	firmicutes	Eubacterium coprostanoligenes strain ATCC 51222, whole genome shotgun sequence	False	False
ISR0103_000000010998	2565	0.7489957204752009	3	3	3	3	2	False	33054	maximal	True	ISR0103_000000010998	1.0		1	1	False	False	0.9996101260185242	0					non-mobilizable	no_good_hit	28.0	100.0	1.0	0.006870229007633588	XM_034421205.1	snakes	PREDICTED: Pantherophis guttatus uncharacterized LOC117667662 (LOC117667662), mRNA	True	False
CHI0133_000000000930	15564	0.7489904195962424	21	8	2	8	1	False	80822	maximal	True	CHI0133_000000000930	1.0		1	1	False	False	1.0	0					non-mobilizable	no_good_hit	46.0	91.304	0.0	2.1664996226679822e-05	NZ_CM020866.1	mycoplasmas	Spiroplasma poulsonii strain MSRO_BK chromosome, whole genome shotgun sequence	True	False
ISR0203_000000006282	2691	0.7489867180676809	3	3	3	3	3	False	56759	fragment	False	ISR0203_000000006282	0.9840416885566361		0	0	False	False	0.9996283650398254	0					non-mobilizable	other	1831.0	99.126	92.0	0.015031665064931865	NZ_QSFS01000012.1	firmicutes	Dorea formicigenerans strain AM42-8 AM42-8.Scaf12, whole genome shotgun sequence	False	False
TAN0019_000000003806	1889	0.7489847554379829	1	1	1	1	1	False	2415	maximal	True	TAN0019_000000003806	1.0		3	1	False	False	1.0	0					non-mobilizable	no_good_hit	34.0	97.059	2.0	2.592531780118738e-05	NZ_CP049244.1	a-proteobacteria	Rhizobium pseudoryzae strain DSM 19479 plasmid unnamed3, complete sequence	True	False
FIJ0009_000000018337	2164	0.7489736040543461	2	2	1	2	0	True	51261	fragment	False	FIJ0009_000000018337	1.0		0	0	False	False	1.0	0					non-mobilizable	no_good_hit								True	True
CHI0160_000000012131	2518	0.7489709940760103	3	2	2	2	2	False	127780	fragment	False	FIJ0043_000000007004	0.18492205215182608		0	0	False	False	0.9714058637619019	0					non-mobilizable	other	2469.0	99.554	98.0	0.04719651189474489	NZ_CYXX01000026.1	firmicutes	Roseburia inulinivorans strain 2789STDY5608887, whole genome shotgun sequence	False	False
ENG0096_000000023547	1374	0.7489690081318671	2	1	1	1	1	True	60829	fragment	False	ENG0096_000000023547	1.0		0	0	False	False	0.9745269417762756	0					non-mobilizable	no_good_hit								True	True
FIJ0042_000000004012	5672	0.7489688523227707	5	4	2	3	3	False	50018	fragment	False	FIJ0042_000000004012	1.0		0	0	False	False	1.0	0					non-mobilizable	no_good_hit	1847.0	83.21600000000001	32.0	0.009546526922354219	NZ_JXQL01000088.1	CFB group bacteria	Prevotella pectinovora strain P5-125 contig88, whole genome shotgun sequence	True	False
ISR0065_000000014953	2221	0.7489573143896611	5	3	3	3	2	False	35193	fragment	False	ISR0065_000000014953	1.0		0	0	False	False	0.9954975247383118	0					non-mobilizable	no_good_hit	38.0	94.73700000000001	2.0	8.98958332032757e-06	CP027778.1	firmicutes	Clostridium botulinum strain Mfbjulcb6 chromosome, complete genome	True	False
ENG0004_000000002561	9681	0.7489407454723315	18	6	4	5	6	True	96464	maximal	True	ENG0004_000000002561	1.0		30	7	False	False	1.0	0					non-mobilizable	no_good_hit	206.0	82.039	2.0	0.00017087488797015157	NZ_FYDD01000003.1	firmicutes	Massilimaliae timonensis strain Marseille-P3753, whole genome shotgun sequence	True	True
MON0033_000000022384	2894	0.7489403447972489	2	2	2	2	2	False	77253	fragment	False	MON0008_000000010142	0.7611726536308405		0	0	False	False	1.0	0					non-mobilizable	other	2726.0	97.836	100.0	0.0008204453166422139	FP929045.1	firmicutes	Faecalibacterium prausnitzii L2/6 draft genome	False	False
MON0054_000000020482	2263	0.7489391123750828	2	2	2	2	2	False	50772	fragment	False	MON0054_000000020482	0.9558687615526802		0	0	False	False	0.9991162419319153	0					non-mobilizable	no_good_hit	28.0	100.0	1.0	3.2677136098335425e-06	NZ_MKZS01000001.1	cyanobacteria	Moorea bouillonii PNG strain PNG5-198 Ga0081470_101, whole genome shotgun sequence	True	False
ISR0033_000000020235	1561	0.7489374185027884	2	2	2	1	1	False	36863	maximal	True	ISR0033_000000020235	1.0		1	1	False	False	0.9590006470680237	0					non-mobilizable	no_good_hit	44.0	93.182	3.0	0.0007140840626401183	NZ_BDDS01000024.1	g-proteobacteria	Pseudoalteromonas neustonica strain PAMC 28425, whole genome shotgun sequence	True	False
SPA0118_000000010484	2708	0.7489293353557743	3	3	3	3	3	False	4256	maximal	True	SPA0118_000000010484	1.0		9	4	False	False	0.985228955745697	0					non-mobilizable	no_good_hit	1971.0	79.452	72.0	0.0005497027350739929	NZ_CP027002.1	firmicutes	[Ruminococcus] gnavus ATCC 29149 chromosome, complete genome	True	False
USA0075_01_000000001249	16505	0.7489283447304681	20	10	7	9	10	False	994	maximal	True	USA0075_01_000000001249	1.0		2	1	False	False	1.0	0					non-mobilizable	chromosome	16505.0	99.988	100.0	0.0037340616835133847	LR215981.1	firmicutes	Ruthenibacterium lactatiformans isolate Ruthenibacterium lactatiformans 82B1 genome assembly, chromosome: 1	False	False
MAD0057_000000009018	1772	0.7489267941559294	2	2	2	2	2	False	82399	fragment	False	MAD0057_000000009018	1.0		0	0	False	False	1.0	0					non-mobilizable	other	1729.0	98.785	100.0	0.023113883052049734	NZ_JH379387.1	CFB group bacteria	Prevotella stercorea DSM 18206 Scfld182, whole genome shotgun sequence	False	False
ENG0126_000000001535	15086	0.7489234353648401	14	8	5	8	5	True	119233	maximal	True	ENG0126_000000001535	1.0		7	4	False	False	1.0	0					non-mobilizable	no_good_hit								True	True
ISR0171_000000019754	1502	0.7489234326767368	3	3	2	2	1	False	29970	maximal	True	ISR0171_000000019754	1.0		1	1	False	False	0.9806923866271973	0					non-mobilizable	no_good_hit	50.0	92.0	3.0	1.611075254640308e-05	NZ_CP015910.2	bacteria	Brachyspira hyodysenteriae ATCC 27164 strain B-78 chromosome, complete genome	True	False
SPA0142_000000010081	2830	0.7489216884464042	4	3	2	3	2	False	48996	maximal	True	SPA0142_000000010081	1.0		587	15	False	False	1.0	0					non-mobilizable	chromosome	2706.0	96.52600000000001	99.0	0.0009088041920781221	NZ_CP030777.1	firmicutes	Faecalibacterium prausnitzii strain APC918/95b chromosome, complete genome	False	False
ISR0028_000000011454	1688	0.7489212337635137	3	3	3	3	3	False	95478	fragment	False	CAN0013_000000011994	0.7478909480813496		0	0	False	False	0.9792653918266296	0					non-mobilizable	other	1725.0	78.957	100.0	0.035527690700104496	NZ_WEHX01000010.1	b-proteobacteria	Sutterella seckii strain ASD393 NODE_10_length_47850_cov_151.950577, whole genome shotgun sequence	False	False
ISR0066_000000004725	6770	0.7489149780765791	6	3	2	3	2	False	35150	maximal	True	ISR0066_000000004725	1.0		1	1	False	False	0.998079776763916	0					non-mobilizable	no_good_hit	87.0	93.103	1.0	0.000339620257163618	NZ_CYZK01000003.1	firmicutes	Coprococcus comes strain 2789STDY5834866, whole genome shotgun sequence	True	False
ENG0187_000000006368	4084	0.7489112361507211	5	4	4	4	2	True	72920	fragment	False	ENG0187_000000006368	1.0		0	0	False	False	0.9997551441192627	0					non-mobilizable	no_good_hit	28.0	100.0	1.0	6.108801833183555e-06	LR215981.1	firmicutes	Ruthenibacterium lactatiformans isolate Ruthenibacterium lactatiformans 82B1 genome assembly, chromosome: 1	True	True
MAD0036_000000001298	13937	0.7489033435525405	15	6	5	4	3	True	112177	fragment	False	ISR0023_000000001614	0.848552072093092		0	0	False	False	1.0	0					non-mobilizable	no_good_hit	485.0	74.227	3.0	0.00014485935993244315	AP018532.1	firmicutes	Oscillibacter sp. PEA192 DNA, complete genome	True	True
FIJ0048_000000002294	11347	0.7489033435525405	12	6	5	4	3	True	112176	fragment	False	FIJ0048_000000002294	0.9715970961887477		0	0	False	False	1.0	0					non-mobilizable	no_good_hit	485.0	74.639	4.0	0.00014485935993244315	AP018532.1	firmicutes	Oscillibacter sp. PEA192 DNA, complete genome	True	True
ENG0191_000000006905	4008	0.7488989392211055	9	3	3	3	3	True	110419	fragment	False	ENG0191_000000006905	0.9802130898021308		0	0	False	False	0.9992514848709106	0					non-mobilizable	other	3864.0	98.78399999999999	96.0	0.022238989943207346	NZ_CYXX01000004.1	firmicutes	Roseburia inulinivorans strain 2789STDY5608887, whole genome shotgun sequence	False	True
DEN0049_000000002855	1474	0.7488906082169228	1	1	1	1	1	False	112257	maximal	True	DEN0049_000000002855	1.0		68	7	False	False	1.0	0					non-mobilizable	chromosome	1390.0	72.95	93.0	0.00021399375000391642	LN908213.1	firmicutes	Clostridium beijerinckii isolate C. beijerinckii DSM 6423 genome assembly, chromosome: I	False	False
FIJ0172_000000015556	1785	0.7488845738962663	2	2	2	2	1	False	78656	fragment	False	FIJ0172_000000015556	1.0		0	0	False	False	1.0	0					non-mobilizable	other	1538.0	97.594	95.0	0.00787732488711901	NZ_DS483542.1	firmicutes	Coprococcus eutactus ATCC 27759 Scfld_02_22, whole genome shotgun sequence	False	False
SPA0058_000000002311	9741	0.7488823287693669	17	5	3	5	3	True	43500	maximal	True	SPA0058_000000002311	1.0		2	1	False	False	0.9998973608016968	0					non-mobilizable	no_good_hit	591.0	81.557	6.0	0.0018799594392312768	NZ_CABIYV010000003.1	firmicutes	Gemmiger formicilis isolate MGYG-HGUT-00084, whole genome shotgun sequence	True	True
MON0081_000000038475	1360	0.7488777489111184	2	2	2	2	1	False	9954	maximal	True	MON0081_000000038475	1.0		6	2	False	False	0.9161764979362488	0					non-mobilizable	other	1360.0	100.0	100.0	0.0005176507872177203	NZ_LT608315.1	firmicutes	Acidaminococcus massiliensis strain Marseille-P2828, whole genome shotgun sequence	False	False
MAD0067_000000000239	26849	0.7488765929637028	32	16	5	12	9	False	16530	maximal	True	MAD0067_000000000239	1.0		1	1	False	False	1.0	0					non-mobilizable	no_good_hit	28.0	100.0	0.0	0.009018036072144289	XM_033891936.1	bivalves	PREDICTED: Pecten maximus cysteine and tyrosine-rich protein 1-like (LOC117332876), mRNA	True	False
ISR0835_000000001389	7245	0.7488765690299715	8	5	4	4	1	True	108902	fragment	False	ISR0835_000000001389	1.0		0	0	False	False	1.0	0					non-mobilizable	no_good_hit	4167.0	99.664	78.0	0.0016476947105677506	NZ_DS996921.1	firmicutes	[Bacteroides] pectinophilus ATCC 43243 Scfld_02_1, whole genome shotgun sequence	True	True
MON0050_000000011613	2866	0.7488761827262835	3	2	2	2	1	False	103846	fragment	False	MON0050_000000011613	1.0		0	0	False	False	0.9856943488121033	0					non-mobilizable	no_good_hit	1008.0	80.357	43.0	0.028091628863655575	NZ_QIML01000018.1	firmicutes	Evtepia gabavorous strain KLE1738 KLE1738_18, whole genome shotgun sequence	True	False
ISR0830_000000011333	2445	0.7488712964766713	5	4	3	4	1	False	21044	fragment	False	ISR0830_000000011333	1.0		0	0	False	False	0.9995909929275513	0					non-mobilizable	no_good_hit								True	False
ENG0189_000000012518	1443	0.7488673197417156	3	3	3	2	2	False	113445	fragment	False	ISR0058_000000016778	0.9346263876919599		0	0	False	False	1.0	0					non-mobilizable	no_good_hit	214.0	73.36399999999999	15.0	3.3375881052747365e-05	CP050191.1	high GC Gram+	Mycobacterium sp. DL440 chromosome	True	False
SPA0133_000000008693	2462	0.7488649700541606	3	3	3	3	3	False	3695	maximal	True	SPA0133_000000008693	1.0		4	1	False	False	0.991064190864563	0					non-mobilizable	chromosome	2462.0	100.0	100.0	0.0005994291174459691	CP026044.1	enterobacteria	Proteus mirabilis strain FDAARGOS_60 chromosome, complete genome	False	False
MON0107_000000027906	2143	0.7488605608331104	2	2	2	2	2	False	13641	fragment	False	MON0107_000000027906	1.0		0	0	False	False	1.0	0					non-mobilizable	other	2162.0	96.809	100.0	0.01767989311738236	NZ_JXQL01000074.1	CFB group bacteria	Prevotella pectinovora strain P5-125 contig74, whole genome shotgun sequence	False	False
SPA0133_000000003963	5862	0.7488500276901706	7	6	3	6	5	False	3702	maximal	True	SPA0133_000000003963	1.0		1	1	True	True	1.0	25		MOBF			mobilizable	no_good_hit	2552.0	94.867	56.0	0.4857033930613801	NZ_VXKB01000013.1	enterobacteria	Morganella psychrotolerans strain CCUG 53682T contig_0000013, whole genome shotgun sequence	True	True
ISR0126_000000036095	1375	0.7488435378102207	2	2	2	2	1	False	31944	fragment	False	ISR0126_000000036095	1.0		0	0	False	False	0.9665454626083374	0					non-mobilizable	no_good_hit	825.0	84.12100000000001	60.0	0.0032431749141802984	NZ_GG663522.1	firmicutes	Butyrivibrio crossotus DSM 2876 Scfld18, whole genome shotgun sequence	True	False
TAN0007_000000008917	3868	0.7488430975880864	7	5	2	4	4	False	78246	maximal	True	TAN0007_000000008917	1.0		1	1	False	False	0.9976732134819031	0					non-mobilizable	no_good_hit	894.0	92.506	48.0	0.00030024197753099444	NZ_CP030777.1	firmicutes	Faecalibacterium prausnitzii strain APC918/95b chromosome, complete genome	True	False
SPA0023_000000008054	3139	0.7488387077417422	3	3	3	3	2	False	119353	fragment	False	SPA0023_000000008054	0.9952665384921223		0	0	False	False	0.9961771368980408	0					non-mobilizable	chromosome	3120.0	99.712	99.0	0.0017274562528211703	CP017803.1	euryarchaeotes	Methanobrevibacter smithii strain KB11 chromosome, complete genome	False	False
FIJ0136_000000022799	1234	0.7488369788104124	2	2	2	2	1	False	116778	fragment	False	DEN0052_000000021753	0.11003304926752842		0	0	False	False	1.0	0					non-mobilizable	other	1233.0	98.54	99.0	0.011293841556203362	NZ_JAAIOD010000013.1	firmicutes	Dorea longicatena strain MSK.10.16 NODE_13_length_109086_cov_374.901, whole genome shotgun sequence	False	False
FIJ0140_000000017287	1873	0.7488346217670441	4	2	2	2	1	False	40381	maximal	True	FIJ0140_000000017287	1.0		0	0	False	False	0.9898558259010315	0					non-mobilizable	no_good_hit								True	False
ISR0821_000000005980	4493	0.7488317872323295	4	4	4	4	3	False	90171	fragment	False	ISR0821_000000005980	1.0		0	0	False	False	0.9997774362564087	0					non-mobilizable	chromosome	4493.0	99.911	100.0	0.0008482428890261504	CP060057.1	enterobacteria	Escherichia coli strain G8 chromosome, complete genome	False	False
AUS0012_000000006014	2728	0.7488300025708132	3	2	2	2	2	False	101207	fragment	False	CHI0112_000000005645	0.9644827056105344		0	0	False	False	0.9956011772155762	0					non-mobilizable	other	2709.0	99.779	99.0	0.0011033376779631115	NZ_AP019004.1	firmicutes	Phascolarctobacterium faecium strain JCM 30894	False	False
MAD0095_000000018508	1924	0.7488293157200531	2	2	2	1	1	False	15584	maximal	True	MAD0095_000000018508	1.0		1	1	False	False	1.0	0					non-mobilizable	no_good_hit	585.0	76.581	29.0	0.04067916519278387	NZ_LNAM01000195.1	firmicutes	Acetivibrio ethanolgignens strain ACET-33324 ACET-33324.Scaf68, whole genome shotgun sequence	True	False
FIJ0058_000000017616	2263	0.7488276815521157	3	3	3	3	2	False	93617	fragment	False	FIJ0058_000000017616	0.9893030331415573		0	0	False	False	1.0	0					non-mobilizable	no_good_hit	814.0	73.833	36.0	0.0002930311759847566	CP024742.1	verrucomicrobia	Akkermansia muciniphila strain EB-AMDK-2 chromosome, complete genome	True	False
FIJ0027_000000001680	9450	0.7488231445942845	8	4	3	4	3	True	101294	fragment	False	CAN0003_000000004189	0.7953178170549247		0	0	False	False	1.0	0					non-mobilizable	plasmid	8023.0	96.13600000000001	99.0	0.069476002983366	CP042465.1	CFB group bacteria	Prevotella copri strain YF2 plasmid unnamed1	False	True
ISR0040_000000013347	1994	0.7488192295270313	2	2	2	2	1	False	87706	fragment	False	ENG0098_000000011149	0.7484302111238725		0	0	False	False	0.9849548935890198	0					non-mobilizable	no_good_hit	166.0	74.096	8.0	0.006271160357032933	NZ_PDYG01000016.1	firmicutes	Agathobacter ruminis strain JK623 contig000016, whole genome shotgun sequence	True	False
DEN0057_000000004879	1619	0.7488192295270313	2	2	2	2	1	False	72006	fragment	False	DEN0057_000000004879	1.0		0	0	False	False	1.0	0					non-mobilizable	no_good_hit	322.0	71.118	20.0	0.012157586949830717	NZ_PDYG01000016.1	firmicutes	Agathobacter ruminis strain JK623 contig000016, whole genome shotgun sequence	True	False
SPA0051_000000009226	2747	0.7488165348363086	2	1	1	1	1	False	6560	maximal	True	SPA0051_000000009226	1.0		4	3	False	False	0.9952675700187683	0					non-mobilizable	no_good_hit	1180.0	79.831	43.0	0.0005307286826288668	NZ_LN913001.1	firmicutes	Mediterraneibacter massiliensis strain Marseille-P2086, whole genome shotgun sequence	True	False
ENG0157_000000002535	8639	0.7488143196431859	9	9	6	8	6	False	94250	fragment	False	ENG0157_000000002535	1.0		0	0	False	False	0.9964116215705872	0					non-mobilizable	other	3748.0	99.81299999999999	100.0	0.0011347224775288911	AP019739.1	CFB group bacteria	Alistipes communis 6CPBBH3 DNA, complete genome	False	False
CHI0037_000000006429	2145	0.748798615534621	3	3	3	3	3	False	87965	fragment	False	ISR0069_000000009626	0.4772928666371289		0	0	False	False	0.9990676045417786	0					non-mobilizable	other	2145.0	98.462	100.0	0.02989736724676484	NZ_CYZN01000020.1	firmicutes	Blautia wexlerae strain 2789STDY5834863, whole genome shotgun sequence	False	False
DEN0061_000000023752	1813	0.7487968088825233	2	2	2	2	1	True	80717	fragment	False	DEN0061_000000023752	1.0		0	0	False	False	0.9873138666152954	0					non-mobilizable	no_good_hit	96.0	78.125	5.0	0.0003545029416201539	NZ_BAZX01000004.1	CFB group bacteria	Marinifilum fragile JCM 15579, whole genome shotgun sequence	True	True
ISR0032_000000008138	3922	0.7487965992727784	6	6	6	5	4	False	106612	maximal	False	ISR0144_000000001389	0.9721420330118855		0	0	False	False	0.9997450113296509	0					non-mobilizable	other	3922.0	98.67399999999999	100.0	0.015411887710581966	NZ_CYXV01000004.1	firmicutes	Roseburia faecis strain 2789STDY5608863, whole genome shotgun sequence	False	False
USA0079_01_000000004380	2907	0.7487878127172417	5	2	2	2	2	False	126005	fragment	False	USA0079_01_000000004380	1.0		0	0	False	False	1.0	0					non-mobilizable	no_good_hit	2044.0	98.728	70.0	0.0007231331425517817	CP060490.1	firmicutes	Oscillibacter sp. NSJ-62 chromosome	True	False
SPA0027_000000020324	1844	0.7487854748906333	2	2	2	2	2	False	7481	maximal	True	SPA0027_000000020324	1.0		13	7	False	False	1.0	0					non-mobilizable	no_good_hit	1264.0	77.611	68.0	0.035521213665053356	FJ625861.1	firmicutes	Clostridium sp. enrichment culture clone 7-14 genomic sequence	True	False
SPA0027_000000027436	1373	0.7487776535640028	2	2	2	1	1	False	130049	fragment	False	ENG0005_000000004373	0.1916610535476826		0	0	False	False	1.0	0					non-mobilizable	other	1373.0	99.417	100.0	0.0004130829263974743	FP929045.1	firmicutes	Faecalibacterium prausnitzii L2/6 draft genome	False	False
FIJ0141_000000002889	10322	0.7487738483275399	14	4	4	4	4	False	106157	maximal	True	FIJ0141_000000002889	1.0		1	1	False	False	1.0	0					non-mobilizable	no_good_hit	573.0	93.01899999999999	7.0	0.00015194652339922863	CP040518.1	firmicutes	Blautia sp. SC05B48 chromosome, complete genome	True	False
DEN0041_000000009939	3356	0.7487704601003701	5	4	3	3	2	False	73138	maximal	True	DEN0041_000000009939	1.0		2	2	False	False	1.0	0					non-mobilizable	no_good_hit	946.0	91.12100000000001	28.0	0.020297201282384544	NZ_JAAITI010000026.1	firmicutes	Blautia luti strain MSK.16.34 NODE_26_length_46164_cov_121.032, whole genome shotgun sequence	True	False
ISR0159_000000018533	1423	0.7487691631731639	1	1	1	1	1	False	109833	fragment	False	USA0052_01_000000010759	0.7006623709222997		0	0	False	False	1.0	0					non-mobilizable	other	1428.0	90.266	100.0	0.09808678774435048	NZ_QEKJ01000026.1	firmicutes	Agathobaculum butyriciproducens strain DSM 100391 Ga0215719_126, whole genome shotgun sequence	False	False
MON0018_000000011027	1789	0.7487672071782371	4	3	0	3	1	True	19472	fragment	False	MON0018_000000011027	1.0		0	0	False	False	1.0	0					non-mobilizable	no_good_hit								True	True
ISR0047_000000023198	1291	0.7487653339084731	2	1	1	1	1	False	36065	fragment	False	ISR0047_000000023198	1.0		0	0	False	False	0.9891557097434998	0					non-mobilizable	no_good_hit								True	False
ISR0168_000000021366	1127	0.7487644117299465	1	1	1	1	1	False	32603	fragment	False	ISR0387_000000020329	0.6262453743239397		0	0	False	False	0.9920141696929932	0					non-mobilizable	no_good_hit	31.0	100.0	3.0	6.015158198660625e-05	NZ_QICS01000003.1	firmicutes	Lachnotalea glycerini strain DSM 28816 Ga0215715_103, whole genome shotgun sequence	True	False
CHI0163_000000003810	2415	0.7487614444876882	4	2	2	2	2	False	93809	maximal	True	CHI0163_000000003810	1.0	PS496	1	1	False	True	0.9718426465988159	0					non-mobilizable	no_good_hit	1312.0	80.64	54.0	0.0004515716324158319	CP045424.1	firmicutes	Pectinatus frisingensis strain MB139 chromosome, complete genome	True	True
ISR0096_000000013617	1735	0.7487614444876882	2	2	2	2	2	False	93806	maximal	True	ISR0096_000000013617	1.0	PS496	7	3	False	True	0.9982708692550659	0					non-mobilizable	no_good_hit	1319.0	80.516	76.0	0.00045400130299762346	CP045424.1	firmicutes	Pectinatus frisingensis strain MB139 chromosome, complete genome	True	True
ISR0247_000000008508	1649	0.7487614444876882	2	2	2	2	2	False	93799	maximal	True	ISR0247_000000008508	1.0	PS496	8	4	False	True	0.9902971386909485	0					non-mobilizable	no_good_hit	1297.0	80.80199999999999	78.0	0.00044636519545484995	CP045424.1	firmicutes	Pectinatus frisingensis strain MB139 chromosome, complete genome	True	True
ISR0165_000000014412	1605	0.7487614444876882	2	2	2	2	2	False	93803	fragment	False	ISR0165_000000014412	1.0		0	0	False	True	1.0	0					non-mobilizable	no_good_hit	1312.0	80.64	82.0	0.0004515716324158319	CP045424.1	firmicutes	Pectinatus frisingensis strain MB139 chromosome, complete genome	True	True
CAN0001_000000027402	1601	0.7487614444876882	2	2	2	2	2	False	97224	maximal	True	CAN0001_000000027402	1.0	PS496	0	0	False	True	1.0	0					non-mobilizable	no_good_hit	1312.0	80.64	82.0	0.0004515716324158319	CP045424.1	firmicutes	Pectinatus frisingensis strain MB139 chromosome, complete genome	True	True
CHI0060_000000009848	1511	0.7487614444876882	2	2	2	2	2	False	93810	maximal	True	CHI0060_000000009848	1.0	PS496	2	1	False	True	1.0	0					non-mobilizable	no_good_hit	1323.0	80.574	87.0	0.0004553896861872186	CP045424.1	firmicutes	Pectinatus frisingensis strain MB139 chromosome, complete genome	True	True
ISR0098_000000011829	1478	0.7487614444876882	2	2	2	2	2	False	93805	maximal	True	ISR0098_000000011829	1.0	PS496	2	2	False	True	0.9932340979576111	0					non-mobilizable	no_good_hit	1314.0	80.67	89.0	0.00045226582401062946	CP045424.1	firmicutes	Pectinatus frisingensis strain MB139 chromosome, complete genome	True	True
USA0025_01_000000010571	1464	0.7487614444876882	3	2	2	2	2	False	93794	maximal	True	USA0025_01_000000010571	1.0	PS496	0	0	False	True	1.0	0					non-mobilizable	chromosome	1321.0	80.545	90.0	0.0004543483987950222	CP045424.1	firmicutes	Pectinatus frisingensis strain MB139 chromosome, complete genome	False	True
CHI0070_000000009062	1409	0.7487614444876882	2	2	2	2	2	False	93793	backbone	True	CHI0070_000000009062	0.9921103717657187	PS496	1	1	False	True	0.9588360786437988	0					non-mobilizable	chromosome	1317.0	80.638	93.0	0.00045330711140282584	CP045424.1	firmicutes	Pectinatus frisingensis strain MB139 chromosome, complete genome	False	True
CHI0145_000000013274	1393	0.7487614444876882	2	2	2	2	2	False	93793	backbone	False	CHI0070_000000009062	0.9908884444983027	PS496	0	0	True	True	0.9863603711128235	2					non-mobilizable	chromosome	1318.0	80.653	94.0	0.00045365420720022465	CP045424.1	firmicutes	Pectinatus frisingensis strain MB139 chromosome, complete genome	False	True
CHI0071_000000008535	1331	0.7487614444876882	2	2	2	2	2	False	93793	backbone	False	CHI0070_000000009062	0.9795449638333047	PS496	0	0	False	True	0.9917355179786682	0					non-mobilizable	chromosome	1295.0	80.77199999999999	97.0	0.0004456710038600524	CP045424.1	firmicutes	Pectinatus frisingensis strain MB139 chromosome, complete genome	False	True
ISR0771_000000008902	1315	0.7487614444876882	2	2	2	2	2	False	93793	backbone	False	CHI0070_000000009062	0.9873032591949614	PS496	0	0	False	True	1.0	0					non-mobilizable	other	1319.0	80.819	99.0	0.017335511895747818	NZ_SMAA01000014.1	firmicutes	Pectinatus cerevisiiphilus strain DSM 20467 Ga0244680_114, whole genome shotgun sequence	False	True
ISR0076_000000020307	1307	0.7487614444876882	2	2	2	2	2	False	93793	backbone	False	CHI0070_000000009062	0.9867921041726845	PS496	0	0	False	True	1.0	0					non-mobilizable	chromosome	1311.0	80.625	99.0	0.0004512245366184331	CP045424.1	firmicutes	Pectinatus frisingensis strain MB139 chromosome, complete genome	False	True
USA0006_01_000000018015	1306	0.7487614444876882	2	2	2	2	2	False	93793	backbone	False	CHI0070_000000009062	0.9867961485534321	PS496	0	0	False	True	1.0	0					non-mobilizable	chromosome	1312.0	80.64	99.0	0.0004515716324158319	CP045424.1	firmicutes	Pectinatus frisingensis strain MB139 chromosome, complete genome	False	True
ISR0007_000000013097	1304	0.7487614444876882	2	2	2	2	2	False	93793	backbone	False	CHI0070_000000009062	0.9866430482528165	PS496	0	0	False	True	1.0	0					non-mobilizable	chromosome	1311.0	80.625	99.0	0.0004512245366184331	CP045424.1	firmicutes	Pectinatus frisingensis strain MB139 chromosome, complete genome	False	True
CHI0073_000000006103	1304	0.7487614444876882	2	2	2	2	2	False	93793	backbone	False	CHI0070_000000009062	0.9867455912608676	PS496	0	0	False	True	1.0	0					non-mobilizable	other	1315.0	80.837	100.0	0.017282376227101846	NZ_SMAA01000014.1	firmicutes	Pectinatus cerevisiiphilus strain DSM 20467 Ga0244680_114, whole genome shotgun sequence	False	True
ISR0353_000000028027	1302	0.7487614444876882	2	2	2	2	2	False	93793	backbone	False	CHI0070_000000009062	0.9864387058595209	PS496	0	0	False	True	1.0	0					non-mobilizable	chromosome	1310.0	80.611	100.0	0.00045087744082103427	CP045424.1	firmicutes	Pectinatus frisingensis strain MB139 chromosome, complete genome	False	True
DEN0061_000000033743	1302	0.7487614444876882	2	2	2	2	2	False	93793	backbone	False	CHI0070_000000009062	0.9864387058595209	PS496	0	0	False	True	1.0	0					non-mobilizable	chromosome	1310.0	80.611	100.0	0.00045087744082103427	CP045424.1	firmicutes	Pectinatus frisingensis strain MB139 chromosome, complete genome	False	True
CAN0013_000000017848	1302	0.7487614444876882	2	2	2	2	2	False	93793	backbone	False	CHI0070_000000009062	0.9864387058595209	PS496	0	0	False	True	1.0	0					non-mobilizable	chromosome	1310.0	80.611	100.0	0.00045087744082103427	CP045424.1	firmicutes	Pectinatus frisingensis strain MB139 chromosome, complete genome	False	True
ISR0394_000000014784	1302	0.7487614444876882	2	2	2	2	2	False	93793	backbone	False	CHI0070_000000009062	0.9864387058595209	PS496	0	0	False	True	1.0	0					non-mobilizable	chromosome	1310.0	80.611	100.0	0.00045087744082103427	CP045424.1	firmicutes	Pectinatus frisingensis strain MB139 chromosome, complete genome	False	True
ISR0169_000000024968	1298	0.7487614444876882	2	2	2	2	2	False	93793	backbone	False	CHI0070_000000009062	0.978438300383388	PS496	0	0	False	True	0.9745762944221497	0					non-mobilizable	chromosome	1295.0	80.77199999999999	99.0	0.0004456710038600524	CP045424.1	firmicutes	Pectinatus frisingensis strain MB139 chromosome, complete genome	False	True
ISR0175_000000015567	1294	0.7487614444876882	2	2	2	2	2	False	93793	backbone	False	CHI0070_000000009062	0.9807721766911125	PS496	0	0	True	True	1.0	1					non-mobilizable	chromosome	1302.0	80.492	100.0	0.00044810067444184395	CP045424.1	firmicutes	Pectinatus frisingensis strain MB139 chromosome, complete genome	False	True
ISR0167_000000021557	1285	0.7487614444876882	2	2	2	2	2	False	93793	backbone	False	CHI0070_000000009062	0.9754223047358298	PS496	0	0	False	True	1.0	0					non-mobilizable	no_good_hit	641.0	80.031	50.0	0.3953922789539228	NZ_MQNM01000114.1	firmicutes	Megasphaera cerevisiae strain NSB1 NODE_114_length_1606_cov_33.9973, whole genome shotgun sequence	True	True
ENG0126_000000008214	2268	0.7487583814765223	2	2	2	2	2	False	65966	maximal	False	ISR0791_000000008117	0.9626725358993203		0	0	False	False	0.9991181492805481	0					non-mobilizable	chromosome	2268.0	97.48700000000001	100.0	0.0006571614509730599	LR699005.1	firmicutes	Lachnospiraceae bacterium isolate MGYG-HGUT-02492 genome assembly, chromosome: 1	False	False
FIJ0069_000000001438	14964	0.748755230652267	18	4	2	2	4	False	47938	maximal	True	FIJ0069_000000001438	1.0		1	1	False	False	1.0	0					non-mobilizable	no_good_hit	1790.0	83.296	12.0	0.0005341622973587246	FP929055.1	firmicutes	Ruminococcus torques L2-14 draft genome	True	False
DEN0070_000000002925	10163	0.7487494235752751	12	6	4	5	2	True	131981	fragment	False	ENG0175_000000002172	0.9350540138089286		0	0	False	False	0.997638463973999	0					non-mobilizable	no_good_hit	71.0	91.54899999999999	1.0	2.256228237469956e-05	CP048437.1	firmicutes	Faecalibacterium prausnitzii A2-165 strain JCM 31915 chromosome, complete genome	True	True
ISR0178_000000003894	4003	0.7487394854911655	5	3	3	3	3	False	29720	maximal	True	ISR0178_000000003894	1.0		0	0	False	False	0.9962528347969055	0					non-mobilizable	no_good_hit	197.0	78.173	5.0	7.54326978970997e-05	NZ_CP014022.1	firmicutes	Staphylococcus lugdunensis strain FDAARGOS_141 chromosome, complete genome	True	False
CHI0162_000000007521	3802	0.7487333435954482	4	4	1	1	4	True	107048	fragment	False	ISR0135_000000004462	0.5823138845227351		0	0	False	False	1.0	0					non-mobilizable	other	3802.0	100.0	100.0	0.04329551667577911	NZ_QSFT01000015.1	CFB group bacteria	Phocaeicola coprophilus strain AM42-38 AM42-38.Scaf15, whole genome shotgun sequence	False	True
SPA0078_000000006433	1184	0.7487298574968331	2	2	2	2	2	False	5657	maximal	True	SPA0078_000000006433	1.0		2	1	False	False	0.9966216087341309	0					non-mobilizable	other	1184.0	98.14200000000001	100.0	0.05192923927834599	NZ_NXBS01000039.1	g-proteobacteria	Aeromonas allosaccharophila strain Z9-6 NODE_39_length_22781_cov_151.431, whole genome shotgun sequence	False	False
USA0080_01_000000014263	3055	0.7487060588995463	5	3	2	2	2	False	124369	fragment	False	ENG0025_000000004712	0.404752131109904		0	0	False	False	0.9996726512908936	0					non-mobilizable	other	3123.0	80.243	100.0	0.024880590883828824	NZ_QGDL01000017.1	firmicutes	Faecalicatena orotica strain NLAE-zl-C242 Ga0104394_117, whole genome shotgun sequence	False	False
SPA0079_000000003597	5974	0.7487037218324918	6	3	2	2	3	False	84130	fragment	False	SPA0079_000000003597	1.0		0	0	False	False	1.0	0					non-mobilizable	other	5676.0	98.09700000000001	95.0	0.0015333579023901836	FP929043.1	firmicutes	Eubacterium rectale M104/1 draft genome	False	False
ENG0045_000000010575	1255	0.7486878320036862	2	2	2	2	1	False	64470	maximal	True	ENG0045_000000010575	1.0		2	2	False	False	1.0	0					non-mobilizable	no_good_hit								True	False
ISR0819_000000003561	6274	0.7486837314066916	9	4	2	2	4	False	50377	fragment	False	ISR0819_000000003561	1.0		0	0	False	False	1.0	0					non-mobilizable	no_good_hit	428.0	95.794	34.0	0.038705583756345176	HG796251.1	bacteria	Uncultured bacterium extrachromosomal DNA RGI00018	True	False
USA0026_01_000000016437	1969	0.748680501227697	2	2	2	2	1	False	78657	fragment	False	USA0026_01_000000016437	0.9921793534932222		0	0	False	False	0.997460663318634	0					non-mobilizable	other	1969.0	99.695	100.0	0.010086255938744446	NZ_DS483542.1	firmicutes	Coprococcus eutactus ATCC 27759 Scfld_02_22, whole genome shotgun sequence	False	False
MON0085_000000010220	2513	0.7486803463052097	2	2	2	2	1	False	13915	fragment	False	MON0085_000000010220	1.0		0	0	False	False	1.0	0					non-mobilizable	no_good_hit	1275.0	79.686	51.0	0.012425272535458914	NZ_MIEH01000002.1	firmicutes	Merdimonas faecis strain BR31 BR31_L001_R1_001_(paired)_contig_2, whole genome shotgun sequence	True	False
FIJ0138_000000000607	19643	0.7486798170895589	30	6	1	6	2	False	40483	maximal	True	FIJ0138_000000000607	1.0		1	1	False	False	0.9986254572868347	0					non-mobilizable	no_good_hit	28.0	100.0	0.0	0.0035880398671096344	XR_004457341.1	eudicots	PREDICTED: Brassica rapa uncharacterized LOC117133492 (LOC117133492), ncRNA	True	False
ENG0185_000000001624	14858	0.7486786708814658	18	9	5	5	5	False	55077	maximal	True	ENG0185_000000001624	1.0		6	3	False	False	1.0	0					non-mobilizable	no_good_hit								True	False
DEN0061_000000000069	76333	0.7486776450236358	111	20	7	14	9	False	82857	maximal	True	DEN0061_000000000069	1.0		2	1	False	False	1.0	0					non-mobilizable	no_good_hit	14642.0	92.446	56.0	0.0045445240786979165	FP929046.1	firmicutes	Faecalibacterium prausnitzii SL3/3 draft genome	True	False
ETH0003_000000001656	13078	0.7486670625191452	10	6	5	6	5	False	53294	maximal	True	ETH0003_000000001656	1.0		1	1	False	False	1.0	0					non-mobilizable	no_good_hit	945.0	89.41799999999999	17.0	0.0003451869481996286	NC_015385.1	spirochetes	Treponema succinifaciens DSM 2489, complete sequence	True	False
CHI0029_000000007718	1466	0.7486460028113683	2	2	2	2	2	False	88562	fragment	False	CHI0029_000000007718	1.0		0	0	False	False	0.9959072470664978	0					non-mobilizable	chromosome	1429.0	99.86	100.0	0.00027481927938074053	CP054335.1	enterobacteria	Escherichia coli strain SCU-120 chromosome, complete genome	False	False
ENG0088_000000010197	1866	0.7486381400105921	3	3	3	3	2	False	61321	fragment	False	ENG0088_000000010197	0.9986398258977149		0	0	False	False	1.0	0					non-mobilizable	no_good_hit	70.0	95.714	8.0	2.8415900055102136e-05	CP048433.1	actinobacteria	Collinsella aerofaciens ATCC 25986 strain JCM 10188 chromosome, complete genome	True	False
MON0026_000000048931	1121	0.748637549931406	1	1	1	1	1	False	12685	fragment	False	MON0026_000000048931	1.0		0	0	False	False	1.0	0					non-mobilizable	no_good_hit	905.0	76.243	79.0	0.005303677335738304	NZ_FQXV01000011.1	firmicutes	Sporobacter termitidis DSM 10068, whole genome shotgun sequence	True	False
AST0039_000000003114	5516	0.7486314684875969	5	5	5	4	4	False	116740	maximal	True	AST0039_000000003114	1.0		1	1	False	False	0.9923858046531677	0					non-mobilizable	other	5155.0	97.40100000000001	93.0	0.012853066477765917	NZ_QSGP01000007.1	firmicutes	Enterocloster aldensis strain AM40-2AC AM40-2AC.Scaf7, whole genome shotgun sequence	False	False
FIJ0025_000000004565	4511	0.7486305924244993	4	2	1	2	1	False	100167	fragment	False	MAD0055_000000001267	0.6456157521155262		0	0	False	False	0.9993349313735962	0					non-mobilizable	no_good_hit	1510.0	89.007	63.0	0.013086916552477755	CP042465.1	CFB group bacteria	Prevotella copri strain YF2 plasmid unnamed1	True	False
AUS0006_000000017390	1506	0.7486297667757459	3	3	3	2	3	False	102016	fragment	False	AUS0006_000000017390	0.9924314752914768		0	0	False	False	0.9973439574241638	0					non-mobilizable	no_good_hit	679.0	94.993	45.0	0.003648181827965089	NZ_KI669412.1	firmicutes	[Ruminococcus] lactaris CC59_002D addUH-supercont1.6, whole genome shotgun sequence	True	False
ISR0290_000000004372	2795	0.7486259455215046	3	2	2	2	1	False	25922	maximal	True	ISR0290_000000004372	1.0		37	7	False	False	0.9964221715927124	0					non-mobilizable	no_good_hit	1725.0	96.23200000000001	86.0	0.0006810682409019843	NZ_DS996921.1	firmicutes	[Bacteroides] pectinophilus ATCC 43243 Scfld_02_1, whole genome shotgun sequence	True	False
MON0002_000000011506	2215	0.7486248346603847	7	4	4	4	2	True	125938	maximal	True	MON0002_000000011506	1.0		9	6	False	False	0.9927765130996704	0					non-mobilizable	no_good_hit	1479.0	99.053	80.0	0.00041226425999125094	CP060633.1	firmicutes	Lachnospiraceae bacterium sunii NSJ-8 chromosome, complete genome	True	True
MON0005_000000025959	2077	0.7486241277057939	2	2	2	2	2	False	14123	maximal	True	MON0005_000000025959	1.0		233	9	False	False	1.0	0					non-mobilizable	chromosome	1405.0	97.01100000000001	100.0	0.000619907508386854	CP040348.1	actinobacteria	Collinsella aerofaciens strain P10wA7 chromosome, complete genome	False	False
ENG0063_000000020479	1513	0.7486178921614479	3	2	1	1	2	True	83793	fragment	False	CHI0090_000000008529	0.9305822136916186		0	0	False	False	1.0	0					non-mobilizable	no_good_hit	54.0	88.889	4.0	0.0002637577012272198	NZ_JPIN01000012.1	g-proteobacteria	Idiomarina atlantica strain MCCC 1A10513 contig12, whole genome shotgun sequence	True	True
ISR0251_000000003295	3793	0.7486131535807902	5	4	4	4	4	False	80350	fragment	False	ISR0251_000000003295	0.9305515895657952		0	0	False	False	1.0	0					non-mobilizable	no_good_hit	574.0	76.132	15.0	0.0007605231226999503	NZ_FQXV01000001.1	firmicutes	Sporobacter termitidis DSM 10068, whole genome shotgun sequence	True	False
ENG0100_000000001888	13660	0.7486061584795956	19	6	2	6	4	False	65352	maximal	True	ENG0100_000000001888	0.9928131416837782		2	1	False	False	0.9999268054962158	0					non-mobilizable	no_good_hit	30.0	100.0	0.0	5.306974821588656e-07	LR812054.1	bony fishes	Danio rerio genome assembly, chromosome: 17	True	False
ENG0036_000000001422	13636	0.7486061584795956	18	6	2	6	4	False	65352	maximal	False	ENG0100_000000001888	0.9903733528550512		0	0	False	False	1.0	0					non-mobilizable	no_good_hit	30.0	100.0	0.0	5.306974821588656e-07	LR812054.1	bony fishes	Danio rerio genome assembly, chromosome: 17	True	False
ISR0301_000000013480	1460	0.7486044910266801	2	2	2	2	2	False	117262	fragment	False	MON0037_000000031911	0.1677563697794328		0	0	False	False	1.0	0					non-mobilizable	other	1460.0	99.795	100.0	0.0065262413948890445	NZ_CYYV01000007.1	firmicutes	Fusicatenibacter saccharivorans strain 2789STDY5608849, whole genome shotgun sequence	False	False
ISR0063_000000012880	1544	0.7486030962822687	2	2	2	2	2	False	63725	fragment	False	ISR0063_000000012880	0.9993164730006836		0	0	False	False	1.0	0					non-mobilizable	other	1571.0	76.13	99.0	0.0006541324446728851	NZ_LT854640.1	firmicutes	Haloimpatiens massiliensis strain Mt13, whole genome shotgun sequence	False	False
ISR0117_000000006853	3939	0.7485985130119827	5	3	1	2	0	True	32424	fragment	False	ISR0117_000000006853	1.0		0	0	False	False	0.9954302906990051	0					non-mobilizable	no_good_hit	963.0	98.339	24.0	0.016221051920869624	NZ_CABMGA010000017.1	firmicutes	Ruminococcus callidus isolate MGYG-HGUT-02295, whole genome shotgun sequence	True	True
ISR0070_000000006289	3209	0.7485891697485831	5	2	2	2	1	False	38230	maximal	True	ISR0070_000000006289	1.0		0	0	False	False	1.0	0					non-mobilizable	no_good_hit	1065.0	70.235	32.0	0.00040848708661342956	NZ_CP028108.1	fusobacteria	Fusobacterium periodonticum strain 2_1_31 chromosome, complete genome	True	False
AST0104_000000024048	1450	0.7485843413325914	4	3	3	3	2	True	117225	fragment	False	DEN0058_000000001076	0.3564524873751695		0	0	False	False	0.9944827556610107	0					non-mobilizable	chromosome	1328.0	99.62299999999999	100.0	0.0003702821561224881	CP060633.1	firmicutes	Lachnospiraceae bacterium sunii NSJ-8 chromosome, complete genome	False	True
SPA0029_000000019169	1408	0.7485843413325914	4	3	3	3	2	True	117225	fragment	False	DEN0058_000000001076	0.2839237988022571		0	0	False	False	1.0	0					non-mobilizable	chromosome	1330.0	99.54899999999999	100.0	0.00037084191750740497	CP060633.1	firmicutes	Lachnospiraceae bacterium sunii NSJ-8 chromosome, complete genome	False	True
ENG0010_000000008586	2442	0.7485819111441204	4	4	3	2	2	False	108482	fragment	False	ENG0010_000000008586	1.0		0	0	False	False	0.9975429773330688	0					non-mobilizable	other	2442.0	99.181	100.0	0.017320409843044872	NZ_CYZN01000011.1	firmicutes	Blautia wexlerae strain 2789STDY5834863, whole genome shotgun sequence	False	False
SPA0120_000000015175	2739	0.7485786145503108	5	2	1	1	2	True	120390	fragment	False	SPA0120_000000015175	1.0		0	0	False	False	0.9930631518363953	0					non-mobilizable	no_good_hit	110.0	78.182	4.0	0.00039975863629506715	NZ_BAZX01000004.1	CFB group bacteria	Marinifilum fragile JCM 15579, whole genome shotgun sequence	True	True
SPA0085_000000002637	5272	0.7485751416253827	7	6	1	2	6	True	100023	fragment	False	CHI0068_000000001640	0.22914191003991988		0	0	False	False	0.9981032013893127	0					non-mobilizable	chromosome	3136.0	96.301	98.0	0.00048306907625755564	NZ_CP012937.1	CFB group bacteria	Bacteroides thetaiotaomicron strain 7330 chromosome, complete genome	False	True
DEN0073_000000015338	3239	0.7485617715620118	4	3	3	2	2	False	126282	fragment	False	FIJ0120_000000006629	0.9333235207536061		0	0	False	False	0.9990738034248352	0					non-mobilizable	no_good_hit	45.0	93.333	1.0	1.6937675896801822e-05	AP012978.1	g-proteobacteria	Endosymbiont of unidentified scaly snail isolate Monju DNA, complete genome	True	False
CAN0017_000000001627	22948	0.7485593928791701	30	12	6	12	5	True	93018	fragment	False	CHI0126_000000000501	0.5709371976903743		0	0	False	False	0.9999564290046692	0					non-mobilizable	no_good_hit	146.0	77.39699999999999	1.0	0.0005397397337780292	NZ_FNHZ01000004.1	firmicutes	Lachnospira pectinoschiza strain M83, whole genome shotgun sequence	True	True
AST0010_000000021857	1382	0.7485537081588701	2	1	1	1	1	False	125909	fragment	False	AST0010_000000021857	1.0		0	0	False	False	0.9913169145584106	0					non-mobilizable	other	1382.0	100.0	100.0	0.008049239664508157	NZ_JAAIQH010000005.1	firmicutes	Anaerostipes hadrus strain MSK.14.23 NODE_5_length_171569_cov_238.389, whole genome shotgun sequence	False	False
ISR0127_000000001680	10574	0.7485404204795556	15	9	5	7	7	False	49453	maximal	True	ISR0127_000000001680	1.0		7	2	False	False	1.0	0					non-mobilizable	no_good_hit	851.0	87.19200000000001	8.0	0.00025291850314100264	FP929042.1	firmicutes	Eubacterium rectale DSM 17629 draft genome	True	False
MON0080_000000004672	7215	0.7485372494378906	5	5	4	4	4	False	106630	maximal	True	MON0080_000000004672	1.0		2	2	False	False	1.0	0					non-mobilizable	no_good_hit	593.0	84.486	8.0	0.09551562247045492	MK233418.1	viruses	Uncultured human fecal virus clone F.prausnitziiC_S03.O12_c1 sequence	True	False
AST0092_000000006035	2608	0.7485351619358859	6	6	3	3	5	False	127565	fragment	False	AST0006_000000005137	0.9651601152750793		0	0	False	False	1.0	0					non-mobilizable	chromosome	1682.0	97.741	100.0	0.00045047990446931807	CP040518.1	firmicutes	Blautia sp. SC05B48 chromosome, complete genome	False	False
FIJ0068_000000006650	4570	0.7485331888413732	4	4	4	4	4	False	45110	fragment	False	FIJ0068_000000006650	1.0		0	0	False	False	0.9997811913490295	0					non-mobilizable	chromosome	4558.0	99.781	99.0	0.0009939377865177802	CP053045.1	enterobacteria	Escherichia fergusonii strain HNCF11W chromosome, complete genome	False	False
MON0048_000000019694	2039	0.7485205220514055	1	1	0	1	0	True	11524	maximal	False	MON0046_000000016121	1.0		0	0	True	True	1.0	152					non-mobilizable	no_good_hit	58.0	93.103	3.0	2.1961795260964027e-05	NZ_CP009240.1	firmicutes	Megasphaera elsdenii 14-14 chromosome, complete genome	True	True
MON0046_000000016121	2039	0.7485205220514055	2	1	0	1	0	True	11524	maximal	True	MON0046_000000016121	1.0		4	1	True	True	0.9852868914604187	5					non-mobilizable	no_good_hit	58.0	93.103	3.0	2.1961795260964027e-05	NZ_CP009240.1	firmicutes	Megasphaera elsdenii 14-14 chromosome, complete genome	True	True
MON0090_000000029522	2029	0.7485205220514055	2	1	0	1	0	True	11524	maximal	False	MON0046_000000016121	1.0		0	0	True	True	1.0	39					non-mobilizable	no_good_hit	58.0	93.103	3.0	2.1961795260964027e-05	NZ_CP009240.1	firmicutes	Megasphaera elsdenii 14-14 chromosome, complete genome	True	True
MON0054_000000026610	1809	0.7485205220514055	1	1	0	1	0	True	11129	maximal	True	MON0054_000000026610	1.0		0	0	True	True	0.9988943934440613	2					non-mobilizable	no_good_hit	58.0	93.103	3.0	2.1961795260964027e-05	NZ_CP009240.1	firmicutes	Megasphaera elsdenii 14-14 chromosome, complete genome	True	True
FIJ0011_000000025544	1758	0.7485205220514055	2	1	0	1	0	True	50949	maximal	True	FIJ0011_000000025544	0.9916410635050769		3	1	True	True	0.9954493641853333	3					non-mobilizable	no_good_hit	430.0	79.30199999999999	24.0	0.6614906832298136	NZ_JH376819.1	firmicutes	Selenomonas infelix ATCC 43532 supercont1.23, whole genome shotgun sequence	True	True
FIJ0079_000000016834	1668	0.7485205220514055	3	1	0	1	0	True	50949	maximal	False	FIJ0011_000000025544	0.9369651131803193		0	0	True	True	1.0	22					non-mobilizable	no_good_hit	430.0	78.837	25.0	0.6614906832298136	NZ_JH376819.1	firmicutes	Selenomonas infelix ATCC 43532 supercont1.23, whole genome shotgun sequence	True	True
SPA0139_000000017659	1595	0.7485205220514055	1	1	0	1	0	True	44845	maximal	True	SPA0139_000000017659	1.0	PS156	2	1	True	True	1.0	219					non-mobilizable	no_good_hit	597.0	84.42200000000001	37.0	0.24353182751540042	NZ_JH376801.1	firmicutes	Selenomonas infelix ATCC 43532 supercont1.5, whole genome shotgun sequence	True	True
FIJ0071_000000025045	1469	0.7485205220514055	1	1	0	1	0	True	44844	backbone	True	FIJ0071_000000025045	1.0	PS156	1	1	True	True	1.0	49					non-mobilizable	no_good_hit	418.0	85.167	46.0	0.3004451038575668	HG796610.1	bacteria	Uncultured bacterium plasmid pRGI01809	True	True
FIJ0060_000000012062	1224	0.7485205220514055	2	1	0	1	0	True	45850	fragment	False	FIJ0060_000000012062	1.0		0	0	False	False	0.9901960492134094	0					non-mobilizable	no_good_hit	430.0	79.30199999999999	35.0	0.6614906832298136	NZ_JH376819.1	firmicutes	Selenomonas infelix ATCC 43532 supercont1.23, whole genome shotgun sequence	True	True
ENG0130_000000012396	2427	0.7485140232716709	4	2	2	1	2	True	99885	fragment	False	ENG0130_000000012396	1.0		0	0	False	False	0.9991759657859802	0					non-mobilizable	no_good_hit	241.0	95.021	10.0	0.01244296972210701	NZ_QSFS01000026.1	firmicutes	Dorea formicigenerans strain AM42-8 AM42-8.Scaf26, whole genome shotgun sequence	True	True
ISR0791_000000009879	1853	0.7485137369192114	3	3	3	3	2	False	99101	fragment	False	ISR0791_000000009879	0.9846368715083799		0	0	False	False	0.9994603395462036	0					non-mobilizable	chromosome	1853.0	100.0	100.0	0.0006293075883553631	CP060632.1	firmicutes	Lachnospiraceae bacterium NSJ-4 chromosome, complete genome	False	False
SPA0109_000000013772	2283	0.7484983414566595	2	2	2	2	2	False	75673	fragment	False	SPA0109_000000013772	0.975439931562336		0	0	False	False	0.9995619654655457	0					non-mobilizable	no_good_hit	655.0	74.046	28.0	0.00022345641143397667	CP044227.1	firmicutes	Flintibacter sp. KGMB00164 chromosome, complete genome	True	False
USA0057_01_000000021461	1503	0.7484927654953553	1	1	1	1	1	False	95580	maximal	True	USA0057_01_000000021461	0.9712950600801068		3	3	False	False	0.963406503200531	0					non-mobilizable	other	1493.0	99.464	99.0	0.00553460333486763	NZ_DS544188.1	firmicutes	Anaerotruncus colihominis DSM 17241 Scfld_02_21, whole genome shotgun sequence	False	False
CAN0006_000000030038	1498	0.7484927654953553	2	1	1	1	1	False	95580	maximal	False	USA0057_01_000000021461	0.9697272122421823		0	0	False	False	1.0	0					non-mobilizable	other	1498.0	99.399	100.0	0.005553163372878587	NZ_DS544188.1	firmicutes	Anaerotruncus colihominis DSM 17241 Scfld_02_21, whole genome shotgun sequence	False	False
USA0082_01_000000018985	1571	0.7484896174797807	2	2	2	2	2	False	60847	fragment	False	ISR0367_000000004924	0.5702936546954704		0	0	False	False	0.998090386390686	0					non-mobilizable	other	1571.0	99.427	100.0	0.009125890791569304	NZ_JAAIOD010000005.1	firmicutes	Dorea longicatena strain MSK.10.16 NODE_5_length_172038_cov_302.93, whole genome shotgun sequence	False	False
USA0121_01_000000015929	2913	0.7484886047746999	3	2	0	1	2	False	185	fragment	False	USA0121_01_000000015929	1.0		0	0	False	False	0.9931342005729675	0					non-mobilizable	no_good_hit	28.0	100.0	1.0	0.006701414743112435	XM_641102.1	cellular slime molds	Dictyostelium discoideum AX4 hypothetical protein (DDB_G0270918) mRNA, complete cds	True	False
```
