## Supplemental Table S8 for "The genetic and ecological landscape of plasmids in the human gut": predicted_plasmids_summary.txt (part 33 of 72)

```
CHI0178_000000003306	3458	0.7484798125473903	4	2	1	1	1	True	77646	maximal	True	CHI0178_000000003306	0.9972502049339965		3	3	True	True	1.0	25					non-mobilizable	no_good_hit	592.0	84.459	38.0	0.1983164983164983	CP021591.1	other sequences	Unidentified plasmid plasmid FAKO27_6407, complete sequence	True	True
SPA0142_000000008394	3436	0.7484798125473903	4	2	1	1	1	True	77646	maximal	False	CHI0178_000000003306	0.9950576575460562		0	0	True	True	1.0	223					non-mobilizable	no_good_hit	593.0	84.31700000000001	40.0	0.1983164983164983	CP021591.1	other sequences	Unidentified plasmid plasmid FAKO27_6407, complete sequence	True	True
SPA0145_000000011649	2919	0.7484798125473903	5	2	1	1	1	True	100006	maximal	True	SPA0145_000000011649	0.9985818872572814		4	4	True	True	1.0	1347					non-mobilizable	no_good_hit	1255.0	72.908	50.0	0.44840249724568493	LN853060.1		Uncultured prokaryote from Rat gut metagenome metamobilome, plasmid pRGRH0414	True	True
AUS0018_000000009505	2919	0.7484798125473903	5	2	1	1	1	True	100006	maximal	False	SPA0145_000000011649	0.9974141639597738		0	0	True	True	1.0	319					non-mobilizable	no_good_hit	1331.0	74.005	47.0	0.4741094381197209	LN853060.1		Uncultured prokaryote from Rat gut metagenome metamobilome, plasmid pRGRH0414	True	True
ENG0080_000000008631	2919	0.7484798125473903	5	2	1	1	1	True	100006	maximal	False	SPA0145_000000011649	0.9984781592482064		0	0	True	True	1.0	308					non-mobilizable	no_good_hit	1182.0	72.50399999999999	50.0	0.4223283143591627	LN853060.1		Uncultured prokaryote from Rat gut metagenome metamobilome, plasmid pRGRH0414	True	True
USA0024_01_000000008198	2917	0.7484798125473903	5	2	1	1	1	True	100006	maximal	False	SPA0145_000000011649	0.9973112427812444		0	0	True	True	0.999657154083252	22					non-mobilizable	no_good_hit	346.0	91.90799999999999	34.0	0.1251360174102285	HG796792.1	bacteria	Uncultured bacterium extrachromosomal DNA RGF00035	True	True
CHI0096_000000002275	2828	0.7484798125473903	4	2	1	1	1	True	91090	maximal	False	USA0013_01_000000003972	0.9991638825779722		0	0	True	True	1.0	16	rep_cluster_1868				non-mobilizable	chromosome	1820.0	99.945	100.0	0.6597751178817556	HG796792.1	bacteria	Uncultured bacterium extrachromosomal DNA RGF00035	False	True
ISR0323_000000006941	2825	0.7484798125473903	5	2	1	1	1	True	91090	maximal	False	USA0013_01_000000003972	0.9994404339488309		0	0	True	True	0.9946902394294739	10	rep_cluster_1868				non-mobilizable	chromosome	1528.0	99.935	100.0	0.5538628944504896	HG796792.1	bacteria	Uncultured bacterium extrachromosomal DNA RGF00035	False	True
ISR0128_000000012513	2816	0.7484798125473903	4	2	1	1	1	True	91090	maximal	False	USA0013_01_000000003972	0.997770632045375		0	0	True	True	1.0	75	rep_cluster_1868				non-mobilizable	chromosome	1754.0	99.943	100.0	0.635836053681538	HG796792.1	bacteria	Uncultured bacterium extrachromosomal DNA RGF00035	False	True
CHI0162_000000010694	2816	0.7484798125473903	5	2	1	1	1	True	91090	maximal	False	USA0013_01_000000003972	0.9993672778292355		0	0	True	True	1.0	378	rep_cluster_1868				non-mobilizable	chromosome	1619.0	99.93799999999999	100.0	0.5868697859992745	HG796792.1	bacteria	Uncultured bacterium extrachromosomal DNA RGF00035	False	True
CHI0001_000000003084	2796	0.7484798125473903	4	2	1	1	1	True	91090	maximal	False	USA0013_01_000000003972	0.9994311557419623		0	0	True	True	1.0	908	rep_cluster_1868				non-mobilizable	chromosome	1699.0	99.941	100.0	0.6158868335146899	HG796792.1	bacteria	Uncultured bacterium extrachromosomal DNA RGF00035	False	True
CHI0180_000000004917	2796	0.7484798125473903	5	2	1	1	1	True	91090	maximal	False	USA0013_01_000000003972	0.994952146499134		0	0	True	True	0.9992846846580505	9	rep_cluster_1868				non-mobilizable	chromosome	2528.0	99.96	100.0	0.916575988393181	HG796792.1	bacteria	Uncultured bacterium extrachromosomal DNA RGF00035	False	True
ENG0035_000000004897	4550	0.7484777289906362	6	4	4	4	1	True	124727	fragment	False	ENG0035_000000004897	1.0		0	0	False	False	1.0	0					non-mobilizable	no_good_hit	861.0	84.553	19.0	0.0017919985279265301	NZ_CABIYV010000002.1	firmicutes	Gemmiger formicilis isolate MGYG-HGUT-00084, whole genome shotgun sequence	True	True
ISR0826_000000003915	3015	0.7484768780009196	3	2	2	2	2	False	127055	maximal	True	ISR0826_000000003915	1.0		1	1	False	False	1.0	0					non-mobilizable	no_good_hit	2091.0	98.374	80.0	0.0006239254326894474	FP929042.1	firmicutes	Eubacterium rectale DSM 17629 draft genome	True	False
FIJ0045_000000008608	2649	0.7484740512919723	4	1	1	1	1	False	89104	fragment	False	FIJ0045_000000008608	1.0		0	0	False	False	1.0	0					non-mobilizable	other	1870.0	95.508	98.0	0.014859247227962401	NZ_CYXX01000010.1	firmicutes	Roseburia inulinivorans strain 2789STDY5608887, whole genome shotgun sequence	False	False
SPA0118_000000002322	11331	0.7484612973780256	11	7	4	7	3	True	90373	fragment	False	ISR0147_000000001883	0.9654648132059078		0	0	False	False	1.0	0					non-mobilizable	plasmid	6320.0	97.848	99.0	0.0508845816255043	AP019725.1	CFB group bacteria	Bacteroides uniformis NBRC 113350 plasmid pBUN1 DNA, complete genome	False	True
ISR0056_000000012035	1818	0.7484551920300823	2	2	2	2	2	False	130039	fragment	False	USA0135_01_000000006480	0.10415361859379982		0	0	False	False	0.9939494132995605	0					non-mobilizable	other	1816.0	98.678	99.0	0.0037951894144535032	NZ_CABIYV010000002.1	firmicutes	Gemmiger formicilis isolate MGYG-HGUT-00084, whole genome shotgun sequence	False	False
ISR0172_000000002062	7836	0.748442887693391	8	6	5	6	3	True	132046	fragment	False	ISR0378_000000001574	0.31341284877112163		0	0	False	False	1.0	0					non-mobilizable	no_good_hit	550.0	77.455	7.0	0.00018209743256083856	NZ_CP030777.1	firmicutes	Faecalibacterium prausnitzii strain APC918/95b chromosome, complete genome	True	True
FIJ0068_000000026770	1201	0.7484397724070786	4	3	1	1	3	False	45019	fragment	False	FIJ0068_000000026770	1.0		0	0	False	False	1.0	0					non-mobilizable	other	1201.0	100.0	100.0	0.0221606648199446	NZ_AUMS01000018.1	b-proteobacteria	Chitinilyticum aquatile DSM 21506 H559DRAFT_scaffold00015.15_C, whole genome shotgun sequence	False	False
ISR0136_000000006271	1459	0.7484344959632824	2	2	2	2	2	False	120838	fragment	False	USA0052_01_000000006844	0.34974025769373546		0	0	False	False	1.0	0					non-mobilizable	other	1459.0	97.944	100.0	0.00046808964205589595	FP929061.1	firmicutes	Anaerostipes hadrus draft genome	False	False
ENG0013_000000004975	4917	0.7484204063800329	5	3	3	2	2	False	125517	fragment	False	USA0125_01_000000004163	0.6861068819475328		0	0	False	False	1.0	0					non-mobilizable	no_good_hit	2266.0	81.818	64.0	0.0009885910889144524	NZ_LN869529.1	firmicutes	Intestinimonas massiliensis strain GD2, whole genome shotgun sequence	True	False
ISR0291_000000001969	5612	0.7484188882602447	10	2	1	2	0	True	100424	maximal	True	ISR0291_000000001969	1.0		8	3	False	False	1.0	0					non-mobilizable	no_good_hit	619.0	73.829	11.0	0.0008410997171974557	NZ_FUHN01000008.1	firmicutes	Mobilibacterium timonense strain Marseille-P3194T, whole genome shotgun sequence	True	True
MAD0065_000000000934	9981	0.7484169722087985	11	8	2	3	6	True	16649	fragment	False	MAD0065_000000000934	1.0		0	0	False	False	1.0	0			MPF_I		non-mobilizable	plasmid	9982.0	97.445	100.0	0.10572004669425873	CP055982.1	enterobacteria	Escherichia coli strain RHB01-C20 plasmid pRHB01-C20_2, complete sequence	False	True
ETH0004_000000011336	2491	0.7484130868149863	2	2	2	2	2	False	52911	maximal	True	ETH0004_000000011336	0.9956122022565816		51	10	False	False	1.0	0					non-mobilizable	other	2492.0	97.23100000000001	100.0	0.020384744637426948	NZ_JXQL01000074.1	CFB group bacteria	Prevotella pectinovora strain P5-125 contig74, whole genome shotgun sequence	False	False
ISR0273_000000006157	1964	0.7484035263891402	3	2	1	1	2	False	51523	maximal	True	ISR0273_000000006157	1.0		5	4	False	False	1.0	0					non-mobilizable	no_good_hit	1691.0	99.113	86.0	0.012007446037542807	NZ_WNAJ01000009.1	firmicutes	Roseburia intestinalis strain BIOML-A1 scaffold9_size140746, whole genome shotgun sequence	True	False
FIJ0139_000000019715	1353	0.7483942836676691	2	2	2	2	2	False	64472	maximal	True	FIJ0139_000000019715	0.9402637703646237		149	12	False	False	0.9940872192382812	0					non-mobilizable	no_good_hit	461.0	71.584	34.0	6.578219428915342e-05	CP009284.1	firmicutes	Paenibacillus sp. FSL R7-0331, complete genome	True	False
CHI0144_000000003889	3594	0.7483870566697746	2	2	2	2	1	True	122822	fragment	False	CHI0144_000000003889	1.0		0	0	False	False	1.0	0					non-mobilizable	other	3379.0	97.662	99.0	0.036713400717313334	NZ_CABIYV010000011.1	firmicutes	Gemmiger formicilis isolate MGYG-HGUT-00084, whole genome shotgun sequence	False	True
ISR0292_000000012360	1615	0.7483849180970984	2	2	1	2	2	False	25871	fragment	False	ISR0292_000000012360	1.0		0	0	False	False	0.9634674787521362	0					non-mobilizable	other	1615.0	98.08	100.0	0.010779402925265478	NZ_JAAITI010000005.1	firmicutes	Blautia luti strain MSK.16.34 NODE_5_length_149730_cov_194.171, whole genome shotgun sequence	False	False
ISR0847_000000002603	7930	0.7483819639580841	9	6	4	6	4	False	20651	maximal	True	ISR0847_000000002603	1.0		1	1	False	False	1.0	0					non-mobilizable	no_good_hit	4034.0	99.331	51.0	0.04315399760315015	NZ_SPGG01000017.1	CFB group bacteria	Parabacteroides merdae strain 1001175st1_A1 NODE_17_length_93456_cov_37.9234, whole genome shotgun sequence	True	False
ENG0208_000000010741	2870	0.7483771176557477	4	2	2	2	1	False	53852	maximal	True	ENG0208_000000010741	1.0		10	2	False	False	0.9996515512466431	0					non-mobilizable	no_good_hit	632.0	82.75299999999999	51.0	0.0001746466534117252	NZ_LT907978.1	firmicutes	Anaerobutyricum hallii isolate EH1 chromosome I	True	False
FIJ0103_000000020035	1154	0.7483764578063956	2	1	1	1	1	False	49270	fragment	False	FIJ0023_000000030105	0.9631849315068493		0	0	False	False	0.9870017170906067	0					non-mobilizable	other	1155.0	91.429	100.0	0.007050428279915443	NZ_QRYH01000002.1	firmicutes	Holdemanella biformis strain AF15-5 AF15-5.Scaf2, whole genome shotgun sequence	False	False
DEN0066_000000003863	7019	0.7483763112396975	14	5	4	4	5	False	116860	fragment	False	ISR0042_000000002838	0.9751908396946565		0	0	False	False	1.0	0					non-mobilizable	no_good_hit	361.0	95.845	6.0	0.06415968633042239	NZ_FNWC01000004.1	firmicutes	Coprococcus phoceensis strain Marseille-P3062T, whole genome shotgun sequence	True	False
ISR0231_000000001827	6497	0.7483763112396975	12	5	4	4	5	False	116852	fragment	False	ISR0231_000000001827	1.0		0	0	False	False	0.9998461008071899	0					non-mobilizable	no_good_hit	216.0	96.296	4.0	0.03831759044733559	NZ_FNWC01000004.1	firmicutes	Coprococcus phoceensis strain Marseille-P3062T, whole genome shotgun sequence	True	False
USA0001_01_000000014222	1208	0.7483762425279187	2	2	2	2	1	False	76378	fragment	False	USA0145_01_000000019341	0.6352617079889807		0	0	False	False	1.0	0					non-mobilizable	other	1078.0	99.90700000000001	100.0	0.000288412177153096	CP003274.1	CFB group bacteria	Alistipes finegoldii DSM 17242, complete genome	False	False
SPA0089_000000002981	10455	0.7483729874355016	10	6	3	6	3	True	66397	fragment	False	SPA0089_000000002981	1.0		0	0	False	False	0.9981827139854431	0					non-mobilizable	other	10454.0	99.92299999999999	99.0	0.024225414784617916	NZ_BFBT01000002.1	firmicutes	Lawsonibacter asaccharolyticus strain 3BBH22, whole genome shotgun sequence	False	True
ENG0020_000000013206	1511	0.7483714851523469	1	1	1	1	1	False	66459	fragment	False	ENG0020_000000013206	1.0		0	0	False	False	0.9980145692825317	0					non-mobilizable	no_good_hit	701.0	72.611	45.0	0.005119952094015495	NZ_MRAE01000004.1	firmicutes	Clostridium tepidum strain IEH 97212 scaffold_3, whole genome shotgun sequence	True	False
ISR0158_000000012423	1552	0.7483688642970253	2	2	2	2	2	False	34484	fragment	False	ISR0333_000000013641	0.9516246235562562		0	0	False	False	0.9948453903198242	0					non-mobilizable	no_good_hit	203.0	88.177	13.0	0.0033407756553377986	NZ_CYZN01000023.1	firmicutes	Blautia wexlerae strain 2789STDY5834863, whole genome shotgun sequence	True	False
ISR0779_000000003385	8699	0.7483655157624476	7	4	3	4	0	True	132062	fragment	False	USA0044_01_000000003502	0.986582577675642		0	0	False	False	1.0	0					non-mobilizable	no_good_hit	195.0	85.12799999999999	2.0	0.005693800084352594	NZ_CYZK01000028.1	firmicutes	Coprococcus comes strain 2789STDY5834866, whole genome shotgun sequence	True	True
MAD0098_000000006798	5928	0.7483607695745523	11	4	1	3	2	True	19189	maximal	True	MAD0098_000000006798	1.0		1	1	False	False	1.0	0					non-mobilizable	no_good_hit	825.0	85.455	21.0	0.031497882171736616	MK233394.1	viruses	Uncultured human fecal virus clone F.prausnitzii_B10.V01.I15_1_c1 sequence	True	True
FIJ0043_000000006846	3709	0.7483549158259171	5	3	3	3	3	False	107372	fragment	False	FIJ0043_000000006846	0.9714053901125727		0	0	False	False	0.9859800338745117	0					non-mobilizable	no_good_hit	743.0	78.6	20.0	0.00022069226315550193	FP929045.1	firmicutes	Faecalibacterium prausnitzii L2/6 draft genome	True	False
ISR0057_000000017404	1291	0.7483524867328228	3	3	3	2	3	False	35559	fragment	False	ISR0057_000000017404	0.9794851166532583		0	0	False	False	0.9961270093917847	0					non-mobilizable	other	1300.0	82.846	100.0	0.011522346368715084	NZ_CABIYV010000008.1	firmicutes	Gemmiger formicilis isolate MGYG-HGUT-00084, whole genome shotgun sequence	False	False
DEN0096_000000023503	1907	0.7483487253996723	5	5	5	4	4	False	69729	fragment	False	DEN0096_000000023503	1.0		0	0	False	False	0.9968537092208862	0					non-mobilizable	no_good_hit	1079.0	72.196	56.0	0.00024126787173619444	NC_016048.1	firmicutes	Oscillibacter valericigenes Sjm18-20, complete genome	True	False
ISR0032_000000019445	1724	0.7483393587285788	2	1	1	1	1	False	36935	fragment	False	ISR0032_000000019445	1.0		0	0	False	False	0.9878190159797668	0					non-mobilizable	other	1724.0	99.24600000000001	100.0	0.002758938914016275	NZ_DS483532.1	firmicutes	Coprococcus eutactus ATCC 27759 Scfld_02_12, whole genome shotgun sequence	False	False
USA0060_01_000000001027	17049	0.7483292573933669	24	17	8	8	13	False	103791	maximal	True	USA0060_01_000000001027	1.0		6	3	False	False	1.0	0					non-mobilizable	no_good_hit	4470.0	88.881	62.0	0.0008875641622867261	CP043529.1	CFB group bacteria	Phocaeicola vulgatus strain VIC01 chromosome, complete genome	True	False
MON0063_000000021726	1377	0.7483229929601966	2	2	2	2	1	False	76380	fragment	False	ENG0037_000000025805	0.9615916019768999		0	0	False	False	1.0	0					non-mobilizable	other	1377.0	99.927	100.0	0.0003684820387768432	CP003274.1	CFB group bacteria	Alistipes finegoldii DSM 17242, complete genome	False	False
FIJ0003_000000008499	2878	0.7483213601896773	5	4	3	4	4	False	91172	maximal	True	FIJ0003_000000008499	1.0		8	4	False	False	0.9975677728652954	0					non-mobilizable	other	1450.0	99.17200000000001	92.0	0.005306925758014448	NZ_CYXV01000003.1	firmicutes	Roseburia faecis strain 2789STDY5608863, whole genome shotgun sequence	False	False
ENG0183_000000006770	4066	0.7483211396162155	4	3	3	3	3	False	78179	fragment	False	ENG0183_000000006770	1.0		0	0	False	False	0.9901623129844666	0					non-mobilizable	no_good_hit	690.0	75.507	17.0	0.0009521747337797173	NZ_OEST01000002.1	CFB group bacteria	Bacteroides cutis strain Marseille-P4118, whole genome shotgun sequence	True	False
ENG0177_000000017018	1562	0.7483047352194712	3	2	2	2	2	False	107862	fragment	False	ENG0050_000000012509	0.6088312624066673		0	0	False	False	0.9967989921569824	0					non-mobilizable	other	1562.0	97.887	100.0	0.014309810608144033	NZ_JAAIOD010000013.1	firmicutes	Dorea longicatena strain MSK.10.16 NODE_13_length_109086_cov_374.901, whole genome shotgun sequence	False	False
ISR0332_000000010011	1496	0.7483047352194712	3	2	2	2	2	False	107862	fragment	False	ENG0050_000000012509	0.57483414063892		0	0	False	False	1.0	0					non-mobilizable	other	1496.0	98.329	100.0	0.013704783381918852	NZ_JAAIOD010000013.1	firmicutes	Dorea longicatena strain MSK.10.16 NODE_13_length_109086_cov_374.901, whole genome shotgun sequence	False	False
ENG0033_000000004223	6172	0.7483038020199293	7	2	1	1	2	True	121798	maximal	False	SPA0132_000000005938	0.9405925363948784		0	0	True	True	1.0	119					non-mobilizable	plasmid	4847.0	88.632	97.0	0.7673677501593371	LN852867.1		Uncultured prokaryote from Rat gut metagenome metamobilome, plasmid pRGRH0182	False	True
ISR0193_000000018747	1411	0.7482975702594789	3	3	2	2	1	False	108207	fragment	False	ENG0175_000000014789	0.1930918846411804		0	0	False	False	0.9596031308174133	0					non-mobilizable	no_good_hit	204.0	75.0	14.0	0.00032043425249898665	NZ_DS483532.1	firmicutes	Coprococcus eutactus ATCC 27759 Scfld_02_12, whole genome shotgun sequence	True	False
FIJ0061_000000013207	1980	0.7482964995271639	2	2	2	2	2	False	51671	fragment	False	FIJ0061_000000013207	0.9935994516224799		0	0	False	False	1.0	0					non-mobilizable	no_good_hit	1494.0	83.869	75.0	0.0004693292248376969	LR699012.1	firmicutes	Anaerostipes hadrus isolate MGYG-HGUT-02528 genome assembly, chromosome: 1	True	False
ENG0175_000000011596	2223	0.7482959967698108	3	3	3	3	2	False	116782	fragment	False	ISR0079_000000011824	0.47579413019631417		0	0	False	False	0.9896536469459534	0					non-mobilizable	other	2224.0	95.99799999999999	99.0	0.020314247474469683	NZ_JAAIOD010000013.1	firmicutes	Dorea longicatena strain MSK.10.16 NODE_13_length_109086_cov_374.901, whole genome shotgun sequence	False	False
ISR0211_000000002952	6041	0.7482950241099575	9	7	4	5	5	True	130648	backbone	False	USA0082_01_000000002282	0.4194731987141002	PS1107|PS1110|PS1114	0	0	True	True	0.9998344779014587	31		MOBV			mobilizable	other	4808.0	99.979	100.0	0.7894563967810806	NZ_LT160633.1	firmicutes	Neglecta timonensis strain SN17, whole genome shotgun sequence	False	True
ISR0291_000000001812	6041	0.7482950241099575	9	7	4	5	5	True	130648	backbone	False	USA0082_01_000000002282	0.4195638413946556	PS1107|PS1110|PS1114	0	0	True	True	1.0	88		MOBV			mobilizable	other	4814.0	99.917	100.0	0.7904417802594843	NZ_LT160633.1	firmicutes	Neglecta timonensis strain SN17, whole genome shotgun sequence	False	True
ISR0142_000000000524	2885	0.7482854823760674	3	3	1	2	2	True	101513	fragment	False	ISR0142_000000000524	0.9774091069537592		0	0	False	False	0.9993067383766174	0					non-mobilizable	other	2885.0	99.34100000000001	100.0	0.0008621949917950965	FP929042.1	firmicutes	Eubacterium rectale DSM 17629 draft genome	False	True
ISR0797_000000004074	2825	0.7482809142827925	4	4	4	4	3	False	103932	maximal	True	ISR0797_000000004074	1.0		0	0	False	False	0.9939823150634766	0					non-mobilizable	no_good_hit	2143.0	85.25399999999999	76.0	0.0007546506987158898	CP060490.1	firmicutes	Oscillibacter sp. NSJ-62 chromosome	True	False
ISR0153_000000024110	1223	0.7482742330492771	2	2	2	2	2	False	30653	fragment	False	ISR0153_000000024110	1.0		0	0	False	False	0.9877350926399231	0					non-mobilizable	other	1223.0	96.484	100.0	0.020210038865459357	NZ_CYZN01000023.1	firmicutes	Blautia wexlerae strain 2789STDY5834863, whole genome shotgun sequence	False	False
USA0031_01_000000008726	3408	0.7482736921938596	6	3	2	2	2	False	1545	fragment	False	USA0031_01_000000008726	1.0		0	0	False	False	0.9941314458847046	0					non-mobilizable	no_good_hit	557.0	75.763	16.0	0.15433342931183414	MK233214.1	viruses	Uncultured human fecal virus clone E.hallii_S01.K07_6_c20 sequence	True	False
FIJ0115_000000006734	3610	0.7482735424962373	5	5	4	5	3	True	80929	fragment	False	FIJ0115_000000006734	1.0		0	0	False	False	0.9986149668693542	0					non-mobilizable	no_good_hit	186.0	74.73100000000001	5.0	5.104910133838898e-05	FP929053.1	firmicutes	Ruminococcus sp. SR1/5 draft genome	True	True
MON0010_000000005397	4113	0.748268344037574	4	4	4	4	3	False	13753	maximal	True	MON0010_000000005397	1.0		10	6	False	False	0.9946510791778564	0					non-mobilizable	no_good_hit	870.0	75.862	21.0	0.0002388069050429363	NZ_CP034413.1	firmicutes	Dysosmobacter welbionis strain J115 chromosome, complete genome	True	False
ENG0136_000000001702	7564	0.7482664149815704	10	7	4	4	7	False	68230	maximal	True	ENG0136_000000001702	1.0		3	3	False	False	1.0	0					non-mobilizable	no_good_hit	2747.0	90.462	66.0	0.001370353014526841	NZ_UFSX01000002.1	CFB group bacteria	Bacteroides eggerthii strain NCTC11155, whole genome shotgun sequence	True	False
ISR0362_000000009861	2176	0.7482515130610233	3	2	2	2	2	False	111640	fragment	False	ISR0362_000000009861	1.0		0	0	False	False	1.0	0					non-mobilizable	no_good_hit	960.0	91.667	44.0	0.0032018112338025526	NZ_JH378832.1	firmicutes	Johnsonella ignava ATCC 51276 supercont1.4, whole genome shotgun sequence	True	False
ISR0186_000000011620	2473	0.7482470178160279	3	3	3	3	2	False	121332	fragment	False	SPA0114_000000018546	0.8353204394744473		0	0	False	False	0.9911039471626282	0					non-mobilizable	chromosome	2335.0	99.272	100.0	0.0007356711959510977	LR699012.1	firmicutes	Anaerostipes hadrus isolate MGYG-HGUT-02528 genome assembly, chromosome: 1	False	False
USA0011_01_000000014978	2468	0.7482470178160279	4	3	3	3	2	False	121332	fragment	False	SPA0114_000000018546	0.8191834308976363		0	0	False	False	0.9983792304992676	0					non-mobilizable	chromosome	2468.0	99.39200000000001	100.0	0.0007775924766115502	LR699012.1	firmicutes	Anaerostipes hadrus isolate MGYG-HGUT-02528 genome assembly, chromosome: 1	False	False
ISR0854_000000003339	2426	0.7482470178160279	4	3	3	3	2	False	121332	fragment	False	SPA0114_000000018546	0.827066789722182		0	0	False	False	0.9991756081581116	0					non-mobilizable	chromosome	2426.0	99.464	100.0	0.0007643541774556178	LR699012.1	firmicutes	Anaerostipes hadrus isolate MGYG-HGUT-02528 genome assembly, chromosome: 1	False	False
ENG0096_000000013741	2425	0.7482470178160279	3	3	3	3	2	False	121332	fragment	False	SPA0114_000000018546	0.826355966681302		0	0	False	False	0.9991752505302429	0					non-mobilizable	chromosome	2389.0	99.665	99.0	0.0007526918662944393	LR699012.1	firmicutes	Anaerostipes hadrus isolate MGYG-HGUT-02528 genome assembly, chromosome: 1	False	False
ENG0011_000000006822	3763	0.7482450942949666	5	5	5	5	5	False	67219	maximal	True	ENG0011_000000006822	1.0		7	4	False	False	0.9997342824935913	0					non-mobilizable	chromosome	3763.0	99.76100000000001	100.0	0.0007499333193260727	CP026238.1	enterobacteria	Citrobacter freundii complex sp. CFNIH9 chromosome, complete genome	False	False
ISR0207_000000018686	1611	0.7482443316256099	2	2	2	2	2	False	130049	fragment	False	ENG0005_000000004373	0.24171315531831333		0	0	False	False	0.9968963265419006	0					non-mobilizable	chromosome	1611.0	93.669	100.0	0.0005189324946180898	CP048437.1	firmicutes	Faecalibacterium prausnitzii A2-165 strain JCM 31915 chromosome, complete genome	False	False
DEN0092_000000009647	1663	0.7482415060714944	2	1	1	1	1	False	68551	maximal	True	DEN0092_000000009647	1.0		1	1	False	False	1.0	0					non-mobilizable	no_good_hit	42.0	95.238	3.0	0.0012112975655873316	NZ_BCSH01000004.1	high GC Gram+	Nocardiopsis listeri NBRC 13360, whole genome shotgun sequence	True	False
DEN0022_000000027561	1510	0.7482396194738321	4	3	3	1	2	False	74531	fragment	False	DEN0022_000000027561	1.0		0	0	False	False	1.0	0					non-mobilizable	other	1510.0	99.801	100.0	0.010707291459711067	NZ_CYZN01000011.1	firmicutes	Blautia wexlerae strain 2789STDY5834863, whole genome shotgun sequence	False	False
CHI0117_000000000032	96254	0.7482314414553152	90	13	4	10	6	True	127415	maximal	False	SPA0046_000000000019	0.8977382490069786		0	0	True	True	1.0	2232					non-mobilizable	virus	34488.0	96.99600000000001	97.0	0.3548652964508319	NC_024711.1	viruses	Uncultured crAssphage, complete genome	False	True
ISR0029_000000000892	30730	0.7482273166043728	27	15	8	14	6	True	120601	fragment	False	ISR0029_000000000892	1.0		0	0	False	False	1.0	0					non-mobilizable	no_good_hit	684.0	96.637	2.0	0.7905092592592593	GQ882938.1		Uncultured organism clone VC1D674TF genomic sequence	True	True
ISR0391_000000010207	1520	0.7482251481534951	2	1	1	1	1	False	22849	maximal	True	ISR0391_000000010207	1.0		3	3	False	False	0.996052622795105	0					non-mobilizable	no_good_hit	688.0	75.291	45.0	0.0029276453366792136	NZ_CYYA01000002.1	firmicutes	Eubacterium ramulus strain 2789STDY5608891, whole genome shotgun sequence	True	False
SPA0097_000000010897	2998	0.7482188792486621	5	4	3	3	1	True	5122	maximal	True	SPA0097_000000010897	1.0		2	2	False	False	0.9993329048156738	0					non-mobilizable	no_good_hit	1031.0	98.25399999999999	34.0	0.003995376224796158	NZ_QSOD01000003.1	firmicutes	Ruminococcus bromii strain TM10-21 TM10-21.Scaf3, whole genome shotgun sequence	True	True
ENG0154_000000007732	3738	0.7482146375549282	5	4	3	3	4	False	112096	fragment	False	ENG0138_000000005143	0.8288242076028897		0	0	False	False	0.9959871768951416	0					non-mobilizable	no_good_hit	520.0	76.154	14.0	0.00017303107010029788	NZ_LT629945.1	firmicutes	Angelakisella massiliensis strain Marseille-P3217T, whole genome shotgun sequence	True	False
USA0082_01_000000020800	1432	0.7482101002436063	2	2	2	1	1	False	40752	fragment	False	USA0082_01_000000020800	0.9855392075833154		0	0	False	False	0.9664804339408875	0					non-mobilizable	chromosome	1373.0	98.398	96.0	0.00047822674082202016	CP023819.1	firmicutes	Faecalibacterium prausnitzii strain Indica chromosome, complete genome	False	False
ENG0179_000000008214	4037	0.7481971875772605	5	4	4	4	4	False	101974	maximal	True	ENG0179_000000008214	0.9668536460989291		8	4	False	False	0.9898439645767212	0					non-mobilizable	no_good_hit	753.0	77.556	19.0	0.8619489559164734	GQ879420.1		Uncultured organism clone VC1C785TF genomic sequence	True	False
ISR0309_000000013119	1520	0.7481959293005613	2	2	2	2	1	True	31454	maximal	True	ISR0309_000000013119	1.0		190	12	False	False	0.99210524559021	0					non-mobilizable	chromosome	1520.0	97.632	100.0	0.0004896015275309805	CP048437.1	firmicutes	Faecalibacterium prausnitzii A2-165 strain JCM 31915 chromosome, complete genome	False	True
ISR0151_000000009248	2107	0.7481863184508708	2	2	2	2	2	False	110529	maximal	True	ISR0151_000000009248	1.0		393	12	False	False	1.0	0					non-mobilizable	other	2107.0	95.11200000000001	100.0	0.009216630196936543	NZ_CYXV01000005.1	firmicutes	Roseburia faecis strain 2789STDY5608863, whole genome shotgun sequence	False	False
FIJ0034_000000002812	10217	0.7481787592418193	11	7	5	7	5	True	69337	fragment	False	FIJ0034_000000002812	1.0		0	0	False	False	0.9997063875198364	0					non-mobilizable	no_good_hit	3008.0	77.593	38.0	0.001009712194652942	FP929044.1	firmicutes	Eubacterium siraeum 70/3 draft genome	True	True
USA0013_01_000000002337	5260	0.7481762126788657	9	5	4	5	3	True	65471	maximal	True	USA0013_01_000000002337	1.0		40	8	False	False	1.0	0					non-mobilizable	no_good_hit	777.0	99.743	15.0	0.9987129987129987	EU059067.1	bacteria	Uncultured bacterium clone LM0ABA40ZD08FM1 genomic sequence	True	True
AUS0022_000000003706	9249	0.7481758977109132	15	6	3	5	3	False	99420	fragment	False	AUS0022_000000003706	1.0		0	0	False	False	1.0	0					non-mobilizable	chromosome	9249.0	99.98899999999999	100.0	0.00314246035481123	CP060632.1	firmicutes	Lachnospiraceae bacterium NSJ-4 chromosome, complete genome	False	False
ENG0026_000000003054	3490	0.7481751591668119	3	1	0	1	0	True	66086	fragment	False	ISR0272_000000002878	0.8011483527010622		0	0	False	False	1.0	0	IncW				non-mobilizable	other	3490.0	99.943	100.0	0.001462901055645167	FP929034.1	high GC Gram+	Bifidobacterium longum subsp. longum F8 draft genome	False	True
ISR0056_000000008276	2564	0.7481751591668119	2	1	0	1	0	True	58627	fragment	False	ISR0056_000000008276	1.0		0	0	False	False	1.0	0	IncW				non-mobilizable	plasmid	2566.0	99.02600000000001	100.0	0.22481648536304943	LN854284.1		Uncultured prokaryote from Rat gut metagenome metamobilome, plasmid pRGRH1784	False	True
AST0151_000000007561	2104	0.7481751591668119	4	1	0	1	0	True	128024	fragment	False	AST0151_000000007561	1.0		0	0	False	False	1.0	0					non-mobilizable	no_good_hit	162.0	96.914	8.0	0.04108190865016586	KP691636.1	high GC Gram+	Bifidobacterium longum subsp. longum 1-6B plasmid p1-6B1, complete sequence	True	True
AST0012_000000011401	1973	0.7481751591668119	4	1	0	1	0	True	128028	fragment	False	AST0012_000000011401	1.0		0	0	False	False	0.9984794855117798	0					non-mobilizable	no_good_hit	326.0	100.0	17.0	0.06644857902269474	CP010414.1	high GC Gram+	Bifidobacterium breve strain BR3 plasmid pBR3, complete sequence	True	True
ENG0128_000000014758	1915	0.7481751591668119	1	1	0	1	0	True	58625	fragment	False	ENG0128_000000014758	1.0		0	0	False	False	1.0	0	IncW				non-mobilizable	plasmid	1776.0	99.71799999999999	97.0	0.1568939594941187	LN854284.1		Uncultured prokaryote from Rat gut metagenome metamobilome, plasmid pRGRH1784	False	True
ITA0006_000000013956	1675	0.7481751591668119	1	1	0	1	0	True	128020	fragment	False	ITA0006_000000013956	1.0		0	0	False	False	1.0	0					non-mobilizable	no_good_hit	166.0	100.0	10.0	0.03373543242690656	CP010414.1	high GC Gram+	Bifidobacterium breve strain BR3 plasmid pBR3, complete sequence	True	True
SPA0054_000000018064	1633	0.7481751591668119	1	1	0	1	0	True	128019	backbone	True	SPA0054_000000018064	1.0	PS1025	2	1	True	True	0.9877526164054871	11					non-mobilizable	no_good_hit	198.0	97.98	14.0	0.0010608622602289739	CP021568.1	other sequences	Unidentified plasmid plasmid YS1-2_000084F, complete sequence	True	True
ISR0208_000000018820	1474	0.7481751591668119	2	1	0	1	0	True	128018	fragment	False	AST0005_000000018604	0.8004549742989946		0	0	False	False	0.9911804795265198	0					non-mobilizable	no_good_hit	294.0	100.0	20.0	0.05990594970353711	CP010414.1	high GC Gram+	Bifidobacterium breve strain BR3 plasmid pBR3, complete sequence	True	True
AST0005_000000018604	1473	0.7481751591668119	1	1	0	1	0	True	128018	fragment	False	AST0005_000000018604	0.8140561384297819		0	0	False	False	1.0	0					non-mobilizable	no_good_hit	79.0	100.0	5.0	0.01594765896544674	CP010414.1	high GC Gram+	Bifidobacterium breve strain BR3 plasmid pBR3, complete sequence	True	True
ENG0066_000000015268	1396	0.7481751591668119	1	1	0	1	0	True	128018	fragment	False	AST0005_000000018604	0.8058576450614526		0	0	False	False	1.0	0					non-mobilizable	no_good_hit	79.0	100.0	6.0	0.01594765896544674	CP010414.1	high GC Gram+	Bifidobacterium breve strain BR3 plasmid pBR3, complete sequence	True	True
DEN0071_000000031344	1394	0.7481751591668119	1	1	0	1	0	True	128018	fragment	False	AST0005_000000018604	0.8055801368516823		0	0	False	False	1.0	0					non-mobilizable	no_good_hit	84.0	100.0	6.0	0.01696994479656512	CP010414.1	high GC Gram+	Bifidobacterium breve strain BR3 plasmid pBR3, complete sequence	True	True
ENG0106_000000015382	1353	0.7481751591668119	1	1	0	1	0	True	128018	fragment	False	AST0005_000000018604	0.7872874207818015		0	0	False	False	1.0	0					non-mobilizable	no_good_hit	173.0	100.0	13.0	0.0351666325904723	CP010414.1	high GC Gram+	Bifidobacterium breve strain BR3 plasmid pBR3, complete sequence	True	True
SPA0048_000000015688	1307	0.7481751591668119	1	1	0	1	0	True	128018	fragment	False	AST0005_000000018604	0.6288620678715559		0	0	False	False	0.9992349147796631	0					non-mobilizable	no_good_hit	127.0	100.0	10.0	0.025761602944183195	CP010414.1	high GC Gram+	Bifidobacterium breve strain BR3 plasmid pBR3, complete sequence	True	True
ISR0076_000000005924	4181	0.7481710951050823	5	5	4	4	2	False	113768	maximal	True	ISR0076_000000005924	1.0		24	10	False	False	0.9944989085197449	0					non-mobilizable	no_good_hit	3241.0	94.16799999999999	78.0	0.0009051341594105265	CP060633.1	firmicutes	Lachnospiraceae bacterium sunii NSJ-8 chromosome, complete genome	True	False
MAD0097_000000013359	3009	0.7481710951050823	5	5	4	4	2	False	113756	fragment	False	ISR0059_000000003816	0.7393168815389848		0	0	False	False	0.9980059862136841	0					non-mobilizable	chromosome	3014.0	95.554	100.0	0.0008421610036073822	CP060633.1	firmicutes	Lachnospiraceae bacterium sunii NSJ-8 chromosome, complete genome	False	False
USA0023_01_000000026580	1136	0.7481708395440188	1	1	1	1	1	False	1686	fragment	False	USA0023_01_000000026580	1.0		0	0	False	False	1.0	0					non-mobilizable	no_good_hit								True	False
AST0010_000000018368	1630	0.7481685492948341	3	3	3	2	1	False	126056	maximal	True	AST0010_000000018368	1.0		93	9	False	False	1.0	0					non-mobilizable	other	827.0	97.461	100.0	0.0050287968633944986	NZ_LT969515.1	firmicutes	Eisenbergiella massiliensis strain AT11, whole genome shotgun sequence	False	False
ISR0016_000000000640	20738	0.7481677438489321	26	9	5	6	6	False	53601	maximal	True	ISR0016_000000000640	1.0		1	1	False	False	1.0	0					non-mobilizable	no_good_hit	2138.0	99.205	11.0	0.0005700598789616428	CP042464.1	CFB group bacteria	Prevotella copri strain YF2 chromosome	True	False
MON0039_000000032614	1505	0.7481536285289031	3	2	2	2	1	False	11915	maximal	True	MON0039_000000032614	1.0		59	7	False	False	0.984717607498169	0					non-mobilizable	no_good_hit	538.0	71.747	35.0	0.00015686312292498842	FP929045.1	firmicutes	Faecalibacterium prausnitzii L2/6 draft genome	True	False
CHI0026_000000003149	3174	0.7481520542016092	7	4	3	4	3	True	88913	fragment	False	CHI0026_000000003149	1.0		0	0	False	False	0.9977945685386658	0					non-mobilizable	no_good_hit	1320.0	84.015	41.0	0.10584913271480435	CP021593.1	other sequences	Unidentified plasmid plasmid FAKO27_001080F, complete sequence	True	True
ISR0153_000000002392	10172	0.7481488773554709	16	3	2	3	3	False	56525	backbone	True	ISR0153_000000002392	1.0	PS243	1	1	True	True	1.0	6					non-mobilizable	no_good_hit	597.0	97.48700000000001	6.0	0.11866773035500598	NZ_WKRD01000017.1	firmicutes	Lachnospira eligens strain BIOML-A1 scaffold17_size5014, whole genome shotgun sequence	True	True
MON0003_000000010991	1434	0.7481386933077218	2	2	2	2	1	False	14267	maximal	True	MON0003_000000010991	1.0		10	6	False	False	0.9972106218338013	0					non-mobilizable	no_good_hit	735.0	99.32	51.0	0.0001799605802968663	AP018536.1	firmicutes	Lachnospiraceae bacterium GAM79 DNA, complete genome	True	False
MAD0046_000000002086	9765	0.7481374283934337	14	10	8	6	9	False	97681	fragment	False	MAD0087_000000002313	0.9699406825999537		0	0	False	False	1.0	0					non-mobilizable	no_good_hit	3761.0	82.611	63.0	0.0237950903881618	CP057091.1	enterobacteria	Escherichia coli strain RHB38-C10 plasmid pRHB38-C10_2, complete sequence	True	False
DEN0063_000000010578	4096	0.7481348642073278	4	2	2	2	0	True	71568	maximal	True	DEN0063_000000010578	1.0		4	3	False	False	0.999755859375	0					non-mobilizable	no_good_hit	286.0	88.11200000000001	7.0	0.0548828125	NZ_CYXL01000010.1	firmicutes	Blautia hydrogenotrophica strain 2789STDY5608857, whole genome shotgun sequence	True	True
CHI0145_000000007330	2561	0.7481332470849829	3	3	2	3	3	False	99644	fragment	False	AUS0020_000000010509	0.9835162422940882		0	0	False	False	0.995314359664917	0					non-mobilizable	chromosome	2562.0	99.415	100.0	0.0004652915403057661	CP037440.1	CFB group bacteria	Bacteroides fragilis strain DCMOUH0085B chromosome, complete genome	False	False
TAN0003_000000001281	4673	0.748132751942906	12	7	2	6	5	False	2992	maximal	True	TAN0003_000000001281	1.0		2	1	False	False	0.9997860193252563	0					non-mobilizable	no_good_hit								True	False
MON0019_000000052077	1284	0.7481287583562565	2	2	2	1	1	False	13140	maximal	True	MON0019_000000052077	1.0		6	4	False	False	0.9992212057113647	0					non-mobilizable	other	1284.0	98.75399999999999	100.0	0.0016400965905677188	NZ_CABKQR010000002.1	actinobacteria	Senegalimassilia anaerobia isolate MGYG-HGUT-01387, whole genome shotgun sequence	False	False
CHI0120_000000008152	1833	0.7481175111841857	3	2	1	2	1	True	81839	fragment	False	CHI0120_000000008152	1.0		0	0	False	False	0.978723406791687	0					non-mobilizable	no_good_hit	203.0	93.103	27.0	7.051880331001159e-05	FP929059.1	firmicutes	Eubacterium siraeum V10Sc8a draft genome	True	True
MAD0032_000000000649	15289	0.7481149310253269	25	2	1	2	1	True	20048	fragment	False	MAD0032_000000000649	1.0		0	0	False	False	1.0	0					non-mobilizable	no_good_hit	33.0	96.97	0.0	1.8188339114762166e-05	NZ_PSYR01000002.1	g-proteobacteria	Acidiferrobacter thiooxydans strain m-1 Contig2, whole genome shotgun sequence	True	True
MAD0004_000000000443	13325	0.7481149310253269	22	2	1	2	1	True	20047	fragment	False	MAD0004_000000000443	1.0		0	0	False	False	1.0	0					non-mobilizable	no_good_hit	33.0	96.97	0.0	1.8188339114762166e-05	NZ_PSYR01000002.1	g-proteobacteria	Acidiferrobacter thiooxydans strain m-1 Contig2, whole genome shotgun sequence	True	True
MON0033_000000017727	3777	0.7481128545572189	4	3	2	3	3	False	90412	maximal	True	MON0033_000000017727	1.0		1	1	False	False	1.0	0	IncFIB				non-mobilizable	plasmid	1793.0	94.646	96.0	0.010229083494679849	CP051656.1	enterobacteria	Escherichia coli strain RM11911 plasmid pRM11911	False	True
AST0060_000000020944	1445	0.7481116398269723	2	2	1	2	1	False	112304	fragment	False	AST0060_000000020944	1.0		0	0	False	False	1.0	0					non-mobilizable	no_good_hit	292.0	79.452	20.0	4.480159706728119e-05	NZ_AZUI01000001.1	firmicutes	[Clostridium] indolis DSM 755 K401DRAFT_scaffold00001.1_C, whole genome shotgun sequence	True	False
USA0101_01_000000001128	15960	0.7481093504930094	14	13	6	13	10	True	122698	maximal	False	ISR0854_000000000205	0.6931794519163835		0	0	False	False	1.0	0					non-mobilizable	chromosome	15961.0	99.85600000000001	100.0	0.002890032105431848	CP040630.1	CFB group bacteria	Bacteroides sp. PHL 2737 chromosome, complete genome	False	True
DEN0026_000000001783	14773	0.7481007938365812	13	8	4	7	5	True	95061	fragment	False	DEN0026_000000001783	1.0		0	0	False	False	1.0	0					non-mobilizable	no_good_hit	1186.0	70.067	8.0	0.00035464723577942347	NZ_LN866274.1	firmicutes	Clostridium phoceensis strain GD3, whole genome shotgun sequence	True	True
AST0149_000000019815	1343	0.7480984073664734	1	1	1	1	1	False	104356	fragment	False	DEN0045_000000030938	0.968561202608073		0	0	False	False	0.9992554187774658	0					non-mobilizable	other	1344.0	87.946	100.0	0.029371210960583045	NZ_VULP01000024.1	firmicutes	Anaerobutyricum soehngenii strain BSM-383-APC-4H seq24, whole genome shotgun sequence	False	False
ISR0005_000000011092	1397	0.7480965091930858	2	2	2	2	1	False	102246	maximal	True	ISR0005_000000011092	1.0		0	0	False	False	0.9992842078208923	0					non-mobilizable	chromosome	1292.0	83.90100000000001	92.0	0.00024558977583831346	CP059856.1	CFB group bacteria	Bacteroides sp. HF-5287 chromosome, complete genome	False	False
SPA0018_000000010375	2822	0.7480929045567223	3	3	1	3	1	False	81351	fragment	False	SPA0018_000000010375	1.0		0	0	False	False	1.0	0					non-mobilizable	no_good_hit	500.0	82.8	18.0	8.822624339414896e-05	AP023368.1	firmicutes	Anaerocolumna sp. CTTW DNA, complete genome	True	False
ENG0090_000000003585	5721	0.7480926944225386	7	6	3	3	5	True	132358	backbone	False	ISR0371_000000002559	0.8390840744031176	PS1159|PS463	0	0	True	True	0.9998251795768738	34		MOBV			mobilizable	other	3053.0	98.52600000000001	99.0	0.0010362120436377769	FP929044.1	firmicutes	Eubacterium siraeum 70/3 draft genome	False	True
ISR0059_000000002879	5376	0.7480926944225386	6	6	3	3	5	True	132358	backbone	False	ISR0371_000000002559	0.8397082148638804	PS1159|PS463	0	0	True	True	0.996279776096344	29		MOBV			mobilizable	other	4934.0	98.35799999999999	100.0	0.0016749263525030296	FP929044.1	firmicutes	Eubacterium siraeum 70/3 draft genome	False	True
CAN0015_000000007794	5375	0.7480926944225386	7	6	3	3	5	True	132358	backbone	False	ISR0371_000000002559	0.8390698021760338	PS1159|PS463	0	0	True	True	1.0	116		MOBV			mobilizable	other	2723.0	100.0	100.0	0.0009247767812400095	FP929044.1	firmicutes	Eubacterium siraeum 70/3 draft genome	False	True
ENG0111_000000004102	5369	0.7480926944225386	6	6	3	3	5	True	132358	backbone	False	ISR0371_000000002559	0.8136693051872821	PS1159|PS463	0	0	True	True	1.0	1119		MOBV			mobilizable	other	2896.0	99.48200000000001	100.0	0.0009787957041706345	FP929044.1	firmicutes	Eubacterium siraeum 70/3 draft genome	False	True
ENG0030_000000004046	5357	0.7480926944225386	6	6	3	3	5	True	132358	backbone	False	ISR0371_000000002559	0.8374970542238568	PS1159|PS463	0	0	True	True	1.0	203		MOBV			mobilizable	other	2791.0	98.99700000000001	100.0	0.0009478792136883271	FP929044.1	firmicutes	Eubacterium siraeum 70/3 draft genome	False	True
ENG0130_000000005455	5356	0.7480926944225386	6	6	3	3	5	True	132358	backbone	False	ISR0371_000000002559	0.8394501587371789	PS1159|PS463	0	0	True	True	1.0	30		MOBV			mobilizable	other	3048.0	99.803	100.0	0.00103485307702317	FP929044.1	firmicutes	Eubacterium siraeum 70/3 draft genome	False	True
ENG0065_000000005119	5355	0.7480926944225386	6	6	3	3	5	True	132358	backbone	False	ISR0371_000000002559	0.8369946316602576	PS1159|PS463	0	0	True	True	1.0	49		MOBV			mobilizable	other	3047.0	100.0	100.0	0.00103485307702317	FP929044.1	firmicutes	Eubacterium siraeum 70/3 draft genome	False	True
ENG0096_000000005924	5355	0.7480926944225386	7	6	3	3	5	True	132358	backbone	False	ISR0371_000000002559	0.8382463352981039	PS1159|PS463	0	0	True	True	1.0	181		MOBV			mobilizable	other	2790.0	98.925	100.0	0.0009475394720346754	FP929044.1	firmicutes	Eubacterium siraeum 70/3 draft genome	False	True
ENG0182_000000004931	5355	0.7480926944225386	6	6	3	3	5	True	132358	backbone	False	ISR0371_000000002559	0.8386691724741527	PS1159|PS463	0	0	True	True	1.0	19		MOBV			mobilizable	other	2791.0	99.928	100.0	0.0009478792136883271	FP929044.1	firmicutes	Eubacterium siraeum 70/3 draft genome	False	True
ISR0385_000000003527	5355	0.7480926944225386	6	6	3	3	5	True	132358	backbone	False	ISR0371_000000002559	0.8385181979955796	PS1159|PS463	0	0	True	True	1.0	55		MOBV			mobilizable	other	2793.0	98.389	100.0	0.0009478792136883271	FP929044.1	firmicutes	Eubacterium siraeum 70/3 draft genome	False	True
ENG0192_000000002990	5355	0.7480926944225386	6	6	3	3	5	True	132358	backbone	False	ISR0371_000000002559	0.836822620835857	PS1159|PS463	0	0	True	True	1.0	46		MOBV			mobilizable	other	3047.0	100.0	100.0	0.00103485307702317	FP929044.1	firmicutes	Eubacterium siraeum 70/3 draft genome	False	True
AST0052_000000003587	5355	0.7480926944225386	6	6	3	3	5	True	132358	backbone	False	ISR0371_000000002559	0.8385064956831658	PS1159|PS463	0	0	True	True	1.0	633		MOBV			mobilizable	other	2802.0	98.39399999999999	100.0	0.0009509368885711927	FP929044.1	firmicutes	Eubacterium siraeum 70/3 draft genome	False	True
ISR0258_000000002724	5355	0.7480926944225386	6	6	3	3	5	True	132358	backbone	False	ISR0371_000000002559	0.8386077712895307	PS1159|PS463	0	0	True	True	1.0	157		MOBV			mobilizable	other	2872.0	98.43299999999999	100.0	0.0009747188043268138	FP929044.1	firmicutes	Eubacterium siraeum 70/3 draft genome	False	True
ENG0208_000000005429	5355	0.7480926944225386	7	6	3	3	5	True	132358	backbone	False	ISR0371_000000002559	0.8367025267876782	PS1159|PS463	0	0	True	True	1.0	205		MOBV			mobilizable	other	3047.0	98.851	100.0	0.00103485307702317	FP929044.1	firmicutes	Eubacterium siraeum 70/3 draft genome	False	True
ENG0037_000000005718	5355	0.7480926944225386	6	6	3	3	5	True	132358	backbone	False	ISR0371_000000002559	0.8390425011034882	PS1159|PS463	0	0	True	True	1.0	233		MOBV			mobilizable	other	2873.0	99.965	100.0	0.000975738029287769	FP929044.1	firmicutes	Eubacterium siraeum 70/3 draft genome	False	True
ENG0118_000000002586	5355	0.7480926944225386	7	6	3	3	5	True	132358	backbone	False	ISR0371_000000002559	0.8384223889626207	PS1159|PS463	0	0	True	True	1.0	34		MOBV			mobilizable	other	4193.0	99.714	100.0	0.0014241970121080527	FP929044.1	firmicutes	Eubacterium siraeum 70/3 draft genome	False	True
ISR0197_000000004221	5330	0.7480926944225386	6	6	3	3	5	True	132358	backbone	False	ISR0371_000000002559	0.8384703005520086	PS1159|PS463	0	0	True	True	1.0	32		MOBV			mobilizable	other	4882.0	98.914	100.0	0.0016575995281667914	FP929044.1	firmicutes	Eubacterium siraeum 70/3 draft genome	False	True
AST0116_000000004828	5286	0.7480926944225386	6	6	3	3	5	True	132358	backbone	False	ISR0371_000000002559	0.8390014246226185	PS1159|PS463	0	0	True	True	0.9973514676094055	20		MOBV			mobilizable	other	4848.0	99.979	100.0	0.001646727795249936	FP929044.1	firmicutes	Eubacterium siraeum 70/3 draft genome	False	True
AST0016_000000004953	5282	0.7480926944225386	6	6	3	3	5	True	132358	backbone	False	ISR0371_000000002559	0.8344050398942635	PS1159|PS463	0	0	True	True	1.0	93		MOBV			mobilizable	other	2791.0	99.821	100.0	0.0009478792136883271	FP929044.1	firmicutes	Eubacterium siraeum 70/3 draft genome	False	True
ISR0285_000000002275	5259	0.7480926944225386	6	6	3	3	5	True	132358	backbone	False	ISR0371_000000002559	0.7981383223344368	PS1159|PS463	0	0	True	True	0.9973378777503967	15		MOBV			mobilizable	other	4857.0	98.765	100.0	0.0016491059868254982	FP929044.1	firmicutes	Eubacterium siraeum 70/3 draft genome	False	True
ISR0295_000000006026	5098	0.7480926944225386	6	6	3	3	5	True	132358	backbone	False	ISR0371_000000002559	0.4894194474485957	PS1159|PS463	0	0	True	True	1.0	3		MOBV			mobilizable	other	4750.0	98.821	100.0	0.001612753629884763	FP929044.1	firmicutes	Eubacterium siraeum 70/3 draft genome	False	True
ISR0082_000000017978	1780	0.7480826605901624	3	2	2	2	1	True	80847	fragment	False	ENG0210_000000013723	0.8833257343090057		0	0	False	False	0.9792134761810303	0					non-mobilizable	no_good_hit	798.0	76.692	44.0	0.00022201525778781748	AP018533.1	firmicutes	Clostridiales bacterium CCNA10 DNA, complete genome	True	True
ISR0074_000000015092	1970	0.7480784288304201	5	2	0	2	1	True	109089	fragment	False	ISR0225_000000009650	0.930063251470807		0	0	False	False	0.9994924068450928	0					non-mobilizable	other	1970.0	98.73100000000001	100.0	0.00041584976862152665	AP019724.1	CFB group bacteria	Bacteroides uniformis NBRC 113350 DNA, complete genome	False	True
SPA0097_000000000898	17507	0.7480765189537498	11	9	8	7	7	False	5142	maximal	True	SPA0097_000000000898	1.0		1	1	False	False	0.9997715353965759	0					non-mobilizable	no_good_hit	725.0	77.37899999999999	4.0	0.006009289395172227	NZ_FUXZ01000011.1	firmicutes	Eubacterium uniforme strain ATCC 35992, whole genome shotgun sequence	True	False
USA0057_01_000000004906	6049	0.7480763656339338	7	6	4	4	5	True	132399	maximal	False	USA0062_01_000000004031	0.9728800824730928	PS1159|PS463	0	0	True	True	0.9990081191062927	7		MOBV			mobilizable	no_good_hit	2809.0	99.573	77.0	0.023881815630342154	MH229774.1	firmicutes	Clostridioides difficile Cd-14Lar ermB-carring contig genomic sequence	True	True
ISR0156_000000002878	9034	0.7480753112849989	7	5	3	5	2	True	131955	fragment	False	ISR0156_000000002878	0.9784051729598823		0	0	False	True	1.0	0					non-mobilizable	no_good_hit	121.0	98.34700000000001	1.0	0.13513513513513514	GQ878437.1		Uncultured organism clone VC1BY71TR genomic sequence	True	True
SPA0014_000000007529	2925	0.7480749650270834	5	5	4	4	3	False	113756	fragment	False	ISR0059_000000003816	0.7552871855917842		0	0	False	False	0.9996581077575684	0					non-mobilizable	chromosome	2926.0	97.505	100.0	0.0008175315026710414	CP060633.1	firmicutes	Lachnospiraceae bacterium sunii NSJ-8 chromosome, complete genome	False	False
USA0041_01_000000005087	4410	0.7480683150777845	6	4	4	4	4	False	100926	fragment	False	SPA0046_000000005059	0.8254755481772151		0	0	False	False	1.0	0					non-mobilizable	chromosome	3872.0	99.87100000000001	100.0	0.0007195824005499387	CP051672.1	CFB group bacteria	Parabacteroides distasonis strain CBBP-1 chromosome, complete genome	False	False
SPA0028_000000004512	5468	0.7480669228845896	6	5	4	5	3	False	116567	maximal	True	SPA0028_000000004512	1.0		2	1	False	False	0.9957937002182007	0					non-mobilizable	no_good_hit	3104.0	98.486	67.0	0.017655331044573876	NZ_BBAB01000005.1	firmicutes	[Clostridium] glycyrrhizinilyticum JCM 13369, whole genome shotgun sequence	True	False
MAD0004_000000003068	3096	0.7480611066749804	5	2	2	2	2	False	72911	maximal	True	MAD0004_000000003068	1.0		2	1	False	False	1.0	0					non-mobilizable	no_good_hit	1754.0	99.601	57.0	0.002135572943886694	NZ_LT635861.1	b-proteobacteria	Duodenibacillus massiliensis strain Marseille-P2968T, whole genome shotgun sequence	True	False
FIJ0083_000000013869	2549	0.7480611066749804	5	2	2	2	2	False	71692	maximal	True	FIJ0083_000000013869	1.0		14	4	False	False	0.9996076822280884	0					non-mobilizable	no_good_hit	1751.0	99.714	78.0	0.002131918226926249	NZ_LT635861.1	b-proteobacteria	Duodenibacillus massiliensis strain Marseille-P2968T, whole genome shotgun sequence	True	False
MAD0071_000000002604	2353	0.7480611066749804	3	2	2	2	2	False	71667	fragment	False	MAD0071_000000002604	1.0		0	0	False	False	1.0	0					non-mobilizable	other	1754.0	99.43	96.0	0.003098037968196069	NZ_LT635859.1	b-proteobacteria	Duodenibacillus massiliensis strain Marseille-P2968T, whole genome shotgun sequence	False	False
MAD0098_000000019146	2329	0.7480611066749804	4	2	2	2	2	False	71665	fragment	False	FIJ0085_000000013712	0.8854290822176754		0	0	False	False	1.0	0					non-mobilizable	other	1754.0	98.97399999999999	100.0	0.002134354704899879	NZ_LT635861.1	b-proteobacteria	Duodenibacillus massiliensis strain Marseille-P2968T, whole genome shotgun sequence	False	False
FIJ0085_000000013712	2265	0.7480611066749804	3	2	2	2	2	False	71665	fragment	False	FIJ0085_000000013712	0.9222172197981446		0	0	False	False	1.0	0					non-mobilizable	other	1752.0	99.54299999999999	100.0	0.002133136465913064	NZ_LT635861.1	b-proteobacteria	Duodenibacillus massiliensis strain Marseille-P2968T, whole genome shotgun sequence	False	False
ISR0196_000000008975	2206	0.7480611066749804	3	2	2	2	2	False	71686	maximal	True	ISR0196_000000008975	0.9948091947597633		14	5	False	False	1.0	0					non-mobilizable	other	1723.0	99.42	91.0	0.004198740377886634	NZ_LT635860.1	b-proteobacteria	Duodenibacillus massiliensis strain Marseille-P2968T, whole genome shotgun sequence	False	False
MAD0008_000000005862	2158	0.7480611066749804	2	2	2	2	2	False	72908	fragment	False	MAD0008_000000005862	0.9972014650255021		0	0	False	False	1.0	0					non-mobilizable	no_good_hit	1753.0	99.601	81.0	0.002134354704899879	NZ_LT635861.1	b-proteobacteria	Duodenibacillus massiliensis strain Marseille-P2968T, whole genome shotgun sequence	True	False
MAD0092_000000008746	2094	0.7480611066749804	3	2	2	2	2	False	71665	fragment	False	FIJ0085_000000013712	0.856230755268006		0	0	False	False	1.0	0					non-mobilizable	other	1751.0	99.315	95.0	0.003092736134822088	NZ_LT635859.1	b-proteobacteria	Duodenibacillus massiliensis strain Marseille-P2968T, whole genome shotgun sequence	False	False
FIJ0148_000000008637	2091	0.7480611066749804	4	2	2	2	2	False	71680	fragment	False	FIJ0148_000000008637	0.9683823529411765		0	0	False	False	1.0	0					non-mobilizable	other	1719.0	99.709	100.0	0.004186548913374768	NZ_LT635860.1	b-proteobacteria	Duodenibacillus massiliensis strain Marseille-P2968T, whole genome shotgun sequence	False	False
ISR0115_000000016535	2073	0.7480611066749804	3	2	2	2	2	False	71678	maximal	True	ISR0115_000000016535	1.0		54	6	False	False	0.9956584572792053	0					non-mobilizable	other	1751.0	99.429	100.0	0.002131918226926249	NZ_LT635861.1	b-proteobacteria	Duodenibacillus massiliensis strain Marseille-P2968T, whole genome shotgun sequence	False	False
ISR0328_000000013840	2071	0.7480611066749804	2	2	2	2	2	False	71665	fragment	False	FIJ0085_000000013712	0.8428810989837444		0	0	False	False	0.9990342855453491	0					non-mobilizable	other	1724.0	99.36200000000001	100.0	0.0020990257742822442	NZ_LT635861.1	b-proteobacteria	Duodenibacillus massiliensis strain Marseille-P2968T, whole genome shotgun sequence	False	False
MAD0049_000000008862	2040	0.7480611066749804	3	2	2	2	2	False	71680	fragment	False	FIJ0148_000000008637	0.956958393113343		0	0	False	False	1.0	0					non-mobilizable	other	1751.0	99.486	100.0	0.002131918226926249	NZ_LT635861.1	b-proteobacteria	Duodenibacillus massiliensis strain Marseille-P2968T, whole genome shotgun sequence	False	False
MAD0018_000000001249	2037	0.7480611066749804	2	2	2	2	2	False	72908	fragment	False	MAD0008_000000005862	0.978612248448458		0	0	False	False	0.9975454211235046	0					non-mobilizable	no_good_hit	1754.0	99.43	86.0	0.002135572943886694	NZ_LT635861.1	b-proteobacteria	Duodenibacillus massiliensis strain Marseille-P2968T, whole genome shotgun sequence	True	False
ISR0189_000000007415	2012	0.7480611066749804	3	2	2	2	2	False	71675	fragment	False	ISR0189_000000007415	1.0		0	0	False	False	0.9413518905639648	0					non-mobilizable	other	1714.0	99.76700000000001	92.0	0.002086843384414094	NZ_LT635861.1	b-proteobacteria	Duodenibacillus massiliensis strain Marseille-P2968T, whole genome shotgun sequence	False	False
MAD0096_000000009210	2003	0.7480611066749804	3	2	2	2	2	False	71665	fragment	False	FIJ0085_000000013712	0.8359710450325243		0	0	False	False	1.0	0					non-mobilizable	other	1752.0	99.429	97.0	0.002133136465913064	NZ_LT635861.1	b-proteobacteria	Duodenibacillus massiliensis strain Marseille-P2968T, whole genome shotgun sequence	False	False
DEN0045_000000020157	2003	0.7480611066749804	2	2	2	2	2	False	72908	fragment	False	MAD0008_000000005862	0.96858572085252		0	0	False	False	1.0	0					non-mobilizable	no_good_hit	1754.0	99.601	88.0	0.002135572943886694	NZ_LT635861.1	b-proteobacteria	Duodenibacillus massiliensis strain Marseille-P2968T, whole genome shotgun sequence	True	False
FIJ0120_000000011974	2002	0.7480611066749804	2	2	2	2	2	False	71686	maximal	False	ISR0196_000000008975	0.9506296880355917		0	0	False	False	0.9735264778137207	0					non-mobilizable	other	1722.0	99.18700000000001	100.0	0.004196302084984261	NZ_LT635860.1	b-proteobacteria	Duodenibacillus massiliensis strain Marseille-P2968T, whole genome shotgun sequence	False	False
FIJ0080_000000012343	2002	0.7480611066749804	3	2	2	2	2	False	71689	fragment	False	FIJ0080_000000012343	1.0		0	0	False	False	1.0	0					non-mobilizable	other	1751.0	99.714	100.0	0.002131918226926249	NZ_LT635861.1	b-proteobacteria	Duodenibacillus massiliensis strain Marseille-P2968T, whole genome shotgun sequence	False	False
ISR0219_000000016731	1987	0.7480611066749804	2	2	2	2	2	False	71665	fragment	False	FIJ0085_000000013712	0.8386474621679262		0	0	False	False	1.0	0					non-mobilizable	other	1911.0	98.587	100.0	0.00465470115063042	NZ_LT635860.1	b-proteobacteria	Duodenibacillus massiliensis strain Marseille-P2968T, whole genome shotgun sequence	False	False
MON0026_000000023049	1984	0.7480611066749804	3	2	2	2	2	False	71666	fragment	False	MON0026_000000023049	1.0		0	0	False	False	1.0	0					non-mobilizable	other	1984.0	99.042	100.0	0.0035045118602012575	NZ_LT635859.1	b-proteobacteria	Duodenibacillus massiliensis strain Marseille-P2968T, whole genome shotgun sequence	False	False
ISR0273_000000006143	1969	0.7480611066749804	3	2	2	2	2	False	71673	maximal	True	ISR0273_000000006143	1.0		35	5	False	False	1.0	0					non-mobilizable	no_good_hit	1715.0	99.65	87.0	0.0041792340346676485	NZ_LT635860.1	b-proteobacteria	Duodenibacillus massiliensis strain Marseille-P2968T, whole genome shotgun sequence	True	False
MAD0087_000000015113	1965	0.7480611066749804	2	2	2	2	2	False	71665	fragment	False	FIJ0085_000000013712	0.8538234288735239		0	0	False	False	1.0	0					non-mobilizable	other	1752.0	99.486	100.0	0.002133136465913064	NZ_LT635861.1	b-proteobacteria	Duodenibacillus massiliensis strain Marseille-P2968T, whole genome shotgun sequence	False	False
MAD0052_000000010097	1928	0.7480611066749804	3	2	2	2	2	False	71665	fragment	False	FIJ0085_000000013712	0.8519939813205868		0	0	False	False	1.0	0					non-mobilizable	other	1753.0	99.37299999999999	95.0	0.003096270690404742	NZ_LT635859.1	b-proteobacteria	Duodenibacillus massiliensis strain Marseille-P2968T, whole genome shotgun sequence	False	False
MAD0102_000000010505	1888	0.7480611066749804	2	2	2	2	2	False	71665	fragment	False	FIJ0085_000000013712	0.8036309266749008		0	0	False	False	1.0	0					non-mobilizable	other	1758.0	99.204	99.0	0.002140445899833954	NZ_LT635861.1	b-proteobacteria	Duodenibacillus massiliensis strain Marseille-P2968T, whole genome shotgun sequence	False	False
FIJ0027_000000009248	1878	0.7480611066749804	2	2	2	2	2	False	71665	fragment	False	FIJ0085_000000013712	0.8049639677635182		0	0	False	False	1.0	0					non-mobilizable	other	1752.0	99.6	98.0	0.002133136465913064	NZ_LT635861.1	b-proteobacteria	Duodenibacillus massiliensis strain Marseille-P2968T, whole genome shotgun sequence	False	False
FIJ0073_000000009828	1868	0.7480611066749804	3	2	2	2	2	False	71665	fragment	False	FIJ0085_000000013712	0.835752955449575		0	0	False	False	0.9973233342170715	0					non-mobilizable	other	1752.0	99.429	99.0	0.002133136465913064	NZ_LT635861.1	b-proteobacteria	Duodenibacillus massiliensis strain Marseille-P2968T, whole genome shotgun sequence	False	False
ISR0781_000000015869	1850	0.7480611066749804	2	2	2	2	2	False	71665	fragment	False	FIJ0085_000000013712	0.8011417962784678		0	0	False	False	1.0	0					non-mobilizable	other	1850.0	99.838	100.0	0.004508403576488029	NZ_LT635860.1	b-proteobacteria	Duodenibacillus massiliensis strain Marseille-P2968T, whole genome shotgun sequence	False	False
MAD0112_000000015573	1838	0.7480611066749804	2	2	2	2	2	False	71665	fragment	False	FIJ0085_000000013712	0.8050682044746167		0	0	False	False	1.0	0					non-mobilizable	other	1759.0	99.431	99.0	0.002141664138820769	NZ_LT635861.1	b-proteobacteria	Duodenibacillus massiliensis strain Marseille-P2968T, whole genome shotgun sequence	False	False
FIJ0093_000000010435	1837	0.7480611066749804	2	2	2	2	2	False	71665	fragment	False	FIJ0085_000000013712	0.8027516135756952		0	0	False	False	0.9994556307792664	0					non-mobilizable	other	1751.0	99.65700000000001	95.0	0.002131918226926249	NZ_LT635861.1	b-proteobacteria	Duodenibacillus massiliensis strain Marseille-P2968T, whole genome shotgun sequence	False	False
MON0085_000000016024	1804	0.7480611066749804	3	2	2	2	2	False	71665	fragment	False	FIJ0085_000000013712	0.6401574215351912		0	0	False	False	1.0	0					non-mobilizable	other	1804.0	99.22399999999999	100.0	0.003186401857762414	NZ_LT635859.1	b-proteobacteria	Duodenibacillus massiliensis strain Marseille-P2968T, whole genome shotgun sequence	False	False
SPA0132_000000023041	1799	0.7480611066749804	2	2	2	2	2	False	71665	fragment	False	FIJ0085_000000013712	0.8029252406290155		0	0	False	False	0.9816564917564392	0					non-mobilizable	other	1752.0	99.37200000000001	97.0	0.002133136465913064	NZ_LT635861.1	b-proteobacteria	Duodenibacillus massiliensis strain Marseille-P2968T, whole genome shotgun sequence	False	False
MAD0031_000000008042	1785	0.7480611066749804	2	2	2	2	2	False	71665	fragment	False	FIJ0085_000000013712	0.7790185463121628		0	0	False	False	0.9966386556625366	0					non-mobilizable	other	1774.0	98.985	99.0	0.004323093315907666	NZ_LT635860.1	b-proteobacteria	Duodenibacillus massiliensis strain Marseille-P2968T, whole genome shotgun sequence	False	False
ISR0330_000000017330	1778	0.7480611066749804	2	2	2	2	2	False	71665	fragment	False	FIJ0085_000000013712	0.7676523453277888		0	0	False	False	0.9955005645751953	0					non-mobilizable	other	1715.0	99.825	99.0	0.0041792340346676485	NZ_LT635860.1	b-proteobacteria	Duodenibacillus massiliensis strain Marseille-P2968T, whole genome shotgun sequence	False	False
FIJ0151_000000010015	1756	0.7480611066749804	2	2	2	2	2	False	71665	fragment	False	FIJ0085_000000013712	0.8040166629206973		0	0	False	False	1.0	0					non-mobilizable	other	1751.0	99.714	100.0	0.002131918226926249	NZ_LT635861.1	b-proteobacteria	Duodenibacillus massiliensis strain Marseille-P2968T, whole genome shotgun sequence	False	False
SPA0090_000000020548	1755	0.7480611066749804	2	2	2	2	2	False	71665	fragment	False	FIJ0085_000000013712	0.76596744218787		0	0	False	False	1.0	0					non-mobilizable	other	1714.0	99.65	100.0	0.002086843384414094	NZ_LT635861.1	b-proteobacteria	Duodenibacillus massiliensis strain Marseille-P2968T, whole genome shotgun sequence	False	False
ISR0312_000000010178	1751	0.7480611066749804	2	2	2	2	2	False	71665	fragment	False	FIJ0085_000000013712	0.802128759894973		0	0	False	False	1.0	0					non-mobilizable	other	1751.0	99.486	100.0	0.002131918226926249	NZ_LT635861.1	b-proteobacteria	Duodenibacillus massiliensis strain Marseille-P2968T, whole genome shotgun sequence	False	False
ISR0854_000000005102	1750	0.7480611066749804	2	2	2	2	2	False	71665	fragment	False	FIJ0085_000000013712	0.7772108682588894		0	0	False	False	1.0	0					non-mobilizable	other	1707.0	99.531	100.0	0.004159727691448663	NZ_LT635860.1	b-proteobacteria	Duodenibacillus massiliensis strain Marseille-P2968T, whole genome shotgun sequence	False	False
SPA0029_000000015261	1750	0.7480611066749804	2	2	2	2	2	False	71665	fragment	False	FIJ0085_000000013712	0.7245843368989163		0	0	False	False	1.0	0					non-mobilizable	other	1683.0	99.70299999999999	100.0	0.004101208661791707	NZ_LT635860.1	b-proteobacteria	Duodenibacillus massiliensis strain Marseille-P2968T, whole genome shotgun sequence	False	False
MAD0073_000000001921	1743	0.7480611066749804	2	2	2	2	2	False	71665	fragment	False	FIJ0085_000000013712	0.7980478426202046		0	0	False	False	0.9982788562774658	0					non-mobilizable	other	1741.0	99.196	100.0	0.0021197358370580992	NZ_LT635861.1	b-proteobacteria	Duodenibacillus massiliensis strain Marseille-P2968T, whole genome shotgun sequence	False	False
MAD0076_000000003660	1741	0.7480611066749804	2	2	2	2	2	False	71665	fragment	False	FIJ0085_000000013712	0.8012095095271822		0	0	False	False	0.9971280694007874	0					non-mobilizable	other	1741.0	99.54	100.0	0.0021197358370580992	NZ_LT635861.1	b-proteobacteria	Duodenibacillus massiliensis strain Marseille-P2968T, whole genome shotgun sequence	False	False
MAD0070_000000011621	1740	0.7480611066749804	2	2	2	2	2	False	71665	fragment	False	FIJ0085_000000013712	0.7764547507177639		0	0	False	False	1.0	0					non-mobilizable	other	1721.0	99.477	99.0	0.004193863792081888	NZ_LT635860.1	b-proteobacteria	Duodenibacillus massiliensis strain Marseille-P2968T, whole genome shotgun sequence	False	False
SPA0109_000000019011	1732	0.7480611066749804	2	2	2	2	2	False	71665	fragment	False	FIJ0085_000000013712	0.7820459141534926		0	0	False	False	1.0	0					non-mobilizable	other	1732.0	99.538	100.0	0.002108771686176764	NZ_LT635861.1	b-proteobacteria	Duodenibacillus massiliensis strain Marseille-P2968T, whole genome shotgun sequence	False	False
ISR0206_000000015055	1730	0.7480611066749804	2	2	2	2	2	False	71665	fragment	False	FIJ0085_000000013712	0.7772530171360991		0	0	False	False	1.0	0					non-mobilizable	other	1721.0	99.65100000000001	99.0	0.004193863792081888	NZ_LT635860.1	b-proteobacteria	Duodenibacillus massiliensis strain Marseille-P2968T, whole genome shotgun sequence	False	False
MAD0065_000000006753	1720	0.7480611066749804	2	2	2	2	2	False	71665	fragment	False	FIJ0085_000000013712	0.7820406961029192		0	0	False	False	1.0	0					non-mobilizable	other	1720.0	99.59299999999999	100.0	0.004191425499179514	NZ_LT635860.1	b-proteobacteria	Duodenibacillus massiliensis strain Marseille-P2968T, whole genome shotgun sequence	False	False
ISR0302_000000009208	1713	0.7480611066749804	2	2	2	2	2	False	71665	fragment	False	FIJ0085_000000013712	0.7643283909282741		0	0	False	False	0.9976649284362793	0					non-mobilizable	other	1713.0	99.53299999999999	100.0	0.004174357448862902	NZ_LT635860.1	b-proteobacteria	Duodenibacillus massiliensis strain Marseille-P2968T, whole genome shotgun sequence	False	False
ISR0350_000000011434	1708	0.7480611066749804	2	2	2	2	2	False	71665	fragment	False	FIJ0085_000000013712	0.7545832576234986		0	0	False	False	0.9941452145576477	0					non-mobilizable	other	1708.0	99.649	100.0	0.004162165984351036	NZ_LT635860.1	b-proteobacteria	Duodenibacillus massiliensis strain Marseille-P2968T, whole genome shotgun sequence	False	False
MAD0015_000000012460	1672	0.7480611066749804	2	2	2	2	2	False	71665	fragment	False	FIJ0085_000000013712	0.5669071456666717		0	0	False	False	0.9617224931716919	0					non-mobilizable	other	1596.0	99.311	99.0	0.001943091183969924	NZ_LT635861.1	b-proteobacteria	Duodenibacillus massiliensis strain Marseille-P2968T, whole genome shotgun sequence	False	False
FIJ0061_000000016328	1660	0.7480611066749804	2	2	2	2	2	False	71665	fragment	False	FIJ0085_000000013712	0.6644874246334078		0	0	False	False	1.0	0					non-mobilizable	other	1660.0	99.57799999999999	100.0	0.004045127925037123	NZ_LT635860.1	b-proteobacteria	Duodenibacillus massiliensis strain Marseille-P2968T, whole genome shotgun sequence	False	False
DEN0021_000000011690	2921	0.7480521920253311	5	3	3	2	2	False	74813	maximal	True	DEN0021_000000011690	1.0		39	7	False	False	1.0	0					non-mobilizable	other	1689.0	99.704	95.0	0.00298316491175982	NZ_LT635859.1	b-proteobacteria	Duodenibacillus massiliensis strain Marseille-P2968T, whole genome shotgun sequence	False	False
ISR0237_000000003486	2848	0.7480521920253311	5	3	3	2	2	False	71691	fragment	False	ISR0237_000000003486	1.0		0	0	False	False	1.0	0					non-mobilizable	other	1714.0	99.825	99.0	0.002086843384414094	NZ_LT635861.1	b-proteobacteria	Duodenibacillus massiliensis strain Marseille-P2968T, whole genome shotgun sequence	False	False
FIJ0157_000000007285	2496	0.7480521920253311	3	3	3	2	2	False	71679	fragment	False	FIJ0157_000000007285	0.9963472281908037		0	0	False	False	0.9991987347602844	0					non-mobilizable	other	1711.0	99.708	99.0	0.002083188667453649	NZ_LT635861.1	b-proteobacteria	Duodenibacillus massiliensis strain Marseille-P2968T, whole genome shotgun sequence	False	False
MON0016_000000014066	2327	0.7480521920253311	3	3	3	2	2	False	71679	fragment	False	FIJ0157_000000007285	0.9627403846153846		0	0	False	False	0.9892565608024597	0					non-mobilizable	other	1714.0	99.06700000000001	100.0	0.002086843384414094	NZ_LT635861.1	b-proteobacteria	Duodenibacillus massiliensis strain Marseille-P2968T, whole genome shotgun sequence	False	False
FIJ0039_000000020878	1102	0.7480347677494829	2	2	2	2	2	False	130857	backbone	False	ENG0116_000000013937	0.09189521249628171	PS1128	0	0	False	True	1.0	0					non-mobilizable	other	1113.0	83.01899999999999	100.0	0.013080158805180073	NZ_LNAM01000219.1	firmicutes	Acetivibrio ethanolgignens strain ACET-33324 ACET-33324.Scaf9, whole genome shotgun sequence	False	True
ISR0183_000000010305	3265	0.7480346179181745	2	2	2	2	2	False	29482	maximal	True	ISR0183_000000010305	1.0		1	1	False	False	1.0	0					non-mobilizable	plasmid	3265.0	99.90799999999999	100.0	0.021518419872893647	NZ_CP048797.1	enterobacteria	Providencia vermicola strain P8538 plasmid p8538-NDM-1, complete sequence	False	True
FIJ0147_000000012454	1701	0.7480300073412344	3	3	3	2	1	False	130049	fragment	False	ENG0005_000000004373	0.06425707413144396		0	0	False	False	0.998236358165741	0					non-mobilizable	other	1686.0	96.79700000000001	99.0	0.003517084625405395	NZ_CABIYV010000002.1	firmicutes	Gemmiger formicilis isolate MGYG-HGUT-00084, whole genome shotgun sequence	False	False
ISR0846_000000004404	2287	0.7480210591396055	3	3	3	2	2	False	20670	maximal	True	ISR0846_000000004404	1.0		13	4	False	False	1.0	0					non-mobilizable	other	2288.0	94.056	100.0	0.1769870250951752	NZ_WEHX01000074.1	b-proteobacteria	Sutterella seckii strain ASD393 NODE_74_length_12871_cov_118.282180, whole genome shotgun sequence	False	False
MAD0036_000000004677	5143	0.7480149896387228	5	5	5	4	4	False	18744	maximal	True	MAD0036_000000004677	1.0		264	14	False	False	1.0	0					non-mobilizable	no_good_hit	914.0	74.289	18.0	0.0017000648361755702	NZ_DF158898.1	firmicutes	Oscillibacter ruminantium GH1, whole genome shotgun sequence	True	False
ISR0345_000000004138	2449	0.7480140097195809	2	2	2	1	1	False	67836	fragment	False	ENG0018_000000008337	0.956501659044032		0	0	False	False	1.0	0					non-mobilizable	no_good_hit	131.0	100.0	5.0	0.03209876543209877	LN852910.1		Uncultured prokaryote from Rat gut metagenome metamobilome, plasmid pRGRH0237	True	False
DEN0031_000000007748	4100	0.7480094962475744	3	3	3	3	3	False	73811	maximal	True	DEN0031_000000007748	1.0		14	5	False	False	1.0	0					non-mobilizable	no_good_hit	75.0	86.667	4.0	2.0549733131168393e-05	FP929062.1	firmicutes	Clostridiales sp. SS3/4 draft genome	True	False
MAD0102_000000003219	4836	0.7480083442787107	5	4	4	3	3	False	50243	fragment	False	MAD0102_000000003219	1.0		0	0	False	False	0.996277928352356	0					non-mobilizable	chromosome	3309.0	91.387	96.0	0.001285951602237244	CP027569.1	firmicutes	Megasphaera elsdenii strain NCIMB702410 chromosome, complete genome	False	False
DEN0005_000000004214	6492	0.7479955093628065	9	2	2	1	2	False	76555	maximal	True	DEN0005_000000004214	1.0	PS281	2	2	True	True	1.0	50					non-mobilizable	no_good_hit	202.0	96.04	3.0	0.0010230725770740124	NZ_CYXV01000007.1	firmicutes	Roseburia faecis strain 2789STDY5608863, whole genome shotgun sequence	True	True
FIJ0154_000000007164	4653	0.7479955093628065	6	2	2	1	2	False	63226	backbone	False	SPA0121_000000002958	0.9994531312583875	PS281	0	0	True	True	1.0	1					non-mobilizable	no_good_hit	34.0	97.059	1.0	0.0007345575959933222	MK500394.1	viruses	Mimivirus LCMiAC01 genomic sequence	True	True
SPA0121_000000002958	4651	0.7479955093628065	6	2	2	1	2	False	63226	backbone	True	SPA0121_000000002958	0.9996214661723238	PS281	14	4	True	True	1.0	15					non-mobilizable	no_good_hit	34.0	97.059	1.0	0.0007345575959933222	MK500394.1	viruses	Mimivirus LCMiAC01 genomic sequence	True	True
ISR0315_000000001807	4641	0.7479955093628065	6	2	2	1	2	False	63226	backbone	False	SPA0121_000000002958	0.999333226922224	PS281	0	0	True	True	1.0	4					non-mobilizable	no_good_hit	34.0	97.059	1.0	0.0007345575959933222	MK500394.1	viruses	Mimivirus LCMiAC01 genomic sequence	True	True
ENG0098_000000005472	4641	0.7479955093628065	6	2	2	1	2	False	63226	backbone	False	SPA0121_000000002958	0.999333226922224	PS281	0	0	False	True	1.0	0					non-mobilizable	no_good_hit	34.0	97.059	1.0	0.0007345575959933222	MK500394.1	viruses	Mimivirus LCMiAC01 genomic sequence	True	True
ENG0069_000000004668	4641	0.7479955093628065	6	2	2	1	2	False	63226	backbone	False	SPA0121_000000002958	0.9993105114147911	PS281	0	0	False	True	1.0	0					non-mobilizable	no_good_hit	34.0	97.059	1.0	0.0007345575959933222	MK500394.1	viruses	Mimivirus LCMiAC01 genomic sequence	True	True
SPA0096_000000007544	4630	0.7479955093628065	4	2	2	1	2	False	63226	backbone	False	SPA0121_000000002958	0.9979621437658681	PS281	0	0	False	True	1.0	0					non-mobilizable	no_good_hit	34.0	97.059	1.0	0.0007345575959933222	MK500394.1	viruses	Mimivirus LCMiAC01 genomic sequence	True	True
SPA0056_000000007039	4621	0.7479955093628065	6	2	2	1	2	False	63226	backbone	False	SPA0121_000000002958	0.9972012422489183	PS281	0	0	False	True	0.9993507862091064	0					non-mobilizable	no_good_hit	34.0	97.059	1.0	0.0007345575959933222	MK500394.1	viruses	Mimivirus LCMiAC01 genomic sequence	True	True
SPA0057_000000006305	4608	0.7479955093628065	6	2	2	1	2	False	63226	backbone	False	SPA0121_000000002958	0.9945677064687497	PS281	0	0	True	True	0.9997829794883728	1					non-mobilizable	no_good_hit	34.0	97.059	1.0	0.0007345575959933222	MK500394.1	viruses	Mimivirus LCMiAC01 genomic sequence	True	True
ENG0062_000000005265	4603	0.7479955093628065	6	2	2	1	2	False	63226	backbone	False	SPA0121_000000002958	0.9934885714282071	PS281	0	0	False	True	1.0	0					non-mobilizable	no_good_hit	34.0	97.059	1.0	0.0007345575959933222	MK500394.1	viruses	Mimivirus LCMiAC01 genomic sequence	True	True
ISR0323_000000005877	3231	0.7479955093628065	4	2	2	1	2	False	29265	fragment	False	ISR0323_000000005877	1.0		0	0	False	False	1.0	0					non-mobilizable	no_good_hit	34.0	97.059	1.0	0.0007345575959933222	MK500394.1	viruses	Mimivirus LCMiAC01 genomic sequence	True	False
ISR0188_000000008421	2562	0.7479955093628065	4	2	2	1	2	False	29264	fragment	False	ISR0188_000000008421	1.0		0	0	False	False	1.0	0					non-mobilizable	no_good_hit	34.0	97.059	1.0	0.0007345575959933222	MK500394.1	viruses	Mimivirus LCMiAC01 genomic sequence	True	False
MAD0041_000000003689	6596	0.7479832815654192	12	4	4	2	2	False	100556	maximal	True	MAD0041_000000003689	1.0		2	2	False	False	1.0	0					non-mobilizable	no_good_hit	732.0	94.945	38.0	0.00019499942513849362	CP042464.1	CFB group bacteria	Prevotella copri strain YF2 chromosome	True	False
CAN0007_000000026397	1524	0.7479825106201281	4	3	2	3	3	False	95207	fragment	False	CAN0007_000000026397	1.0		0	0	False	False	0.9875327944755554	0					non-mobilizable	no_good_hit								True	False
ENG0020_000000009963	1976	0.7479801343545451	3	1	1	1	1	False	82676	fragment	False	ISR0362_000000010460	0.9733898593392215		0	0	False	False	1.0	0					non-mobilizable	no_good_hit								True	False
FIJ0104_000000000658	24801	0.747975398103543	30	11	5	11	3	True	49840	fragment	False	FIJ0104_000000000658	1.0		0	0	False	False	1.0	0					non-mobilizable	no_good_hit	31.0	100.0	0.0	0.0008113151418449306	NZ_GL830953.1	g-proteobacteria	Succinatimonas hippei YIT 12066 Scfld43, whole genome shotgun sequence	True	True
USA0121_01_000000010897	4354	0.7479745424189898	7	3	3	3	3	False	102073	maximal	True	USA0121_01_000000010897	1.0		0	0	False	False	0.9990813136100769	0					non-mobilizable	no_good_hit	1305.0	99.92299999999999	57.0	0.0002896368211914646	CP036491.1	CFB group bacteria	Bacteroides sp. A1C1 chromosome, complete genome	True	False
ETH0005_000000004444	10602	0.7479679792762721	15	12	8	8	10	True	125403	fragment	False	MON0037_000000003223	0.6131448988831258		0	0	False	False	1.0	0					non-mobilizable	no_good_hit	7223.0	90.115	68.0	0.0020552605651409997	NZ_BFBT01000001.1	firmicutes	Lawsonibacter asaccharolyticus strain 3BBH22, whole genome shotgun sequence	True	True
SPA0132_000000010214	3846	0.7479656869240185	6	5	2	2	4	True	57475	maximal	True	SPA0132_000000010214	1.0		13	4	False	False	1.0	0					non-mobilizable	no_good_hit	3371.0	100.0	88.0	0.0017334133686805638	NZ_CP031703.1	high GC Gram+	Bifidobacterium animalis subsp. lactis strain IDCC4301 chromosome, complete genome	True	True
ISR0085_000000009887	2404	0.747965160346019	6	4	1	3	4	False	106231	fragment	False	ISR0365_000000006582	0.831355397198088		0	0	False	False	0.9995840191841125	0					non-mobilizable	other	2189.0	99.863	100.0	0.000616819804569374	FP929053.1	firmicutes	Ruminococcus sp. SR1/5 draft genome	False	False
ISR0365_000000006582	2393	0.747965160346019	6	4	1	3	4	False	106231	fragment	False	ISR0365_000000006582	0.9714738227802974		0	0	False	False	1.0	0					non-mobilizable	other	2230.0	99.73100000000001	100.0	0.0006283834131598379	FP929053.1	firmicutes	Ruminococcus sp. SR1/5 draft genome	False	False
ISR0167_000000012736	2312	0.747965160346019	5	4	1	3	4	False	106231	fragment	False	ISR0365_000000006582	0.9629633878624217		0	0	False	False	0.999567449092865	0					non-mobilizable	other	2259.0	99.956	100.0	0.0006365625509433367	FP929053.1	firmicutes	Ruminococcus sp. SR1/5 draft genome	False	False
USA0023_01_000000013688	2280	0.747965160346019	6	4	1	3	4	False	106231	fragment	False	ISR0365_000000006582	0.8977548851614602		0	0	False	False	1.0	0					non-mobilizable	other	2280.0	99.912	100.0	0.0006424853748555253	FP929053.1	firmicutes	Ruminococcus sp. SR1/5 draft genome	False	False
SPA0057_000000014066	2267	0.747965160346019	6	4	1	3	4	False	106231	fragment	False	ISR0365_000000006582	0.9424386485341928		0	0	False	False	0.9991177916526794	0					non-mobilizable	other	2268.0	97.31	100.0	0.0006379727471129054	FP929053.1	firmicutes	Ruminococcus sp. SR1/5 draft genome	False	False
ISR0062_000000016413	2259	0.747965160346019	6	4	1	3	4	False	106231	fragment	False	ISR0365_000000006582	0.8225735397971545		0	0	False	False	1.0	0					non-mobilizable	other	2259.0	99.867	100.0	0.0006365625509433367	FP929053.1	firmicutes	Ruminococcus sp. SR1/5 draft genome	False	False
AST0116_000000011970	2259	0.747965160346019	5	4	1	3	4	False	106231	fragment	False	ISR0365_000000006582	0.8189805026255658		0	0	False	False	1.0	0					non-mobilizable	other	2189.0	99.863	100.0	0.000616819804569374	FP929053.1	firmicutes	Ruminococcus sp. SR1/5 draft genome	False	False
SPA0056_000000015913	2226	0.747965160346019	5	4	1	3	4	False	106231	fragment	False	ISR0365_000000006582	0.8695759809482382		0	0	False	False	0.9995507597923279	0					non-mobilizable	other	2227.0	97.26100000000001	100.0	0.0006264091385224415	FP929053.1	firmicutes	Ruminococcus sp. SR1/5 draft genome	False	False
ISR0174_000000011147	2221	0.747965160346019	5	4	1	3	4	False	106231	fragment	False	ISR0365_000000006582	0.8169493155435545		0	0	False	False	1.0	0					non-mobilizable	other	2221.0	99.865	100.0	0.000625845060054614	FP929053.1	firmicutes	Ruminococcus sp. SR1/5 draft genome	False	False
ISR0816_000000017986	2209	0.747965160346019	5	4	1	3	4	False	106231	fragment	False	ISR0365_000000006582	0.8140053640130708		0	0	False	False	1.0	0					non-mobilizable	other	2209.0	99.86399999999999	100.0	0.0006224605892476491	FP929053.1	firmicutes	Ruminococcus sp. SR1/5 draft genome	False	False
SPA0149_000000018032	2184	0.747965160346019	5	4	1	3	4	False	106231	fragment	False	ISR0365_000000006582	0.8057841982713774		0	0	False	False	1.0	0					non-mobilizable	other	2173.0	99.77	99.0	0.0006123071768267541	FP929053.1	firmicutes	Ruminococcus sp. SR1/5 draft genome	False	False
MON0107_000000027709	2155	0.7479650153596299	3	3	3	3	3	False	8596	maximal	True	MON0107_000000027709	1.0		1381	13	False	False	1.0	0					non-mobilizable	other	2155.0	98.93299999999999	100.0	0.041848808066678324	NZ_JAAIOD010000018.1	firmicutes	Dorea longicatena strain MSK.10.16 NODE_18_length_51471_cov_342.947, whole genome shotgun sequence	False	False
SPA0085_000000002813	4948	0.7479547314790727	6	6	3	4	4	True	132358	backbone	False	ISR0371_000000002559	0.7678241526508891	PS1159|PS463	0	0	False	True	1.0	0		MOBV			mobilizable	other	4949.0	99.87899999999999	100.0	0.04207383971627587	MH229774.1	firmicutes	Clostridioides difficile Cd-14Lar ermB-carring contig genomic sequence	False	True
FIJ0004_000000016051	1634	0.7479532656698692	3	3	3	3	1	True	51987	maximal	True	FIJ0004_000000016051	1.0		73	9	False	False	0.9981639981269836	0					non-mobilizable	other	1639.0	90.90899999999999	100.0	0.023885792853277167	NZ_CABIWU010000004.1	firmicutes	Catenibacterium mitsuokai isolate MGYG-HGUT-00026, whole genome shotgun sequence	False	True
ENG0104_000000014132	2245	0.7479531468399859	3	3	3	2	2	False	99140	fragment	False	ENG0104_000000014132	1.0		0	0	False	False	0.9844098091125488	0					non-mobilizable	no_good_hit								True	False
AST0092_000000002412	7333	0.7479494665306322	9	7	7	6	6	False	109727	maximal	True	AST0092_000000002412	1.0		1	1	False	False	0.9957725405693054	0					non-mobilizable	no_good_hit	4297.0	97.81200000000001	86.0	0.06849905083988705	NZ_MIEH01000009.1	firmicutes	Merdimonas faecis strain BR31 BR31_L001_R1_001_(paired)_contig_9, whole genome shotgun sequence	True	False
CAN0012_000000010533	5100	0.7479448909852018	4	4	4	3	4	False	94296	maximal	True	CAN0012_000000010533	1.0		7	3	False	False	0.999803900718689	0					non-mobilizable	chromosome	5100.0	99.49	100.0	0.0015098586543658696	LR698981.1	firmicutes	Clostridiales bacterium isolate MGYG-HGUT-02340 genome assembly, chromosome: 1	False	False
ISR0150_000000014482	1649	0.7479423423088075	2	2	2	2	2	False	122416	backbone	False	ISR0319_000000007079	0.18509700570469145	PS871	0	0	False	True	1.0	0					non-mobilizable	other	1649.0	92.48	100.0	0.7137288869640537	NZ_QRYH01000058.1	firmicutes	Holdemanella biformis strain AF15-5 AF15-5.Scaf58, whole genome shotgun sequence	False	True
ISR0332_000000005338	2552	0.7479375282514071	3	3	3	3	2	False	73611	maximal	True	ISR0332_000000005338	1.0		78	7	False	False	0.9835423231124878	0					non-mobilizable	no_good_hit	965.0	95.751	85.0	0.013971881769674765	NZ_CYZK01000017.1	firmicutes	Coprococcus comes strain 2789STDY5834866, whole genome shotgun sequence	True	False
CHI0137_000000003074	4232	0.7479354756354878	8	7	1	4	6	True	80546	maximal	True	CHI0137_000000003074	1.0		2	1	False	False	0.9922022819519043	0					non-mobilizable	plasmid	4123.0	99.976	97.0	0.036757296617650995	CP023840.1	enterobacteria	Klebsiella pneumoniae strain 4/1-2 plasmid p4_1_2.1, complete sequence	False	True
ENG0195_000000002253	8554	0.7479330177168245	8	6	4	3	3	False	100724	maximal	True	ENG0195_000000002253	1.0		0	0	False	False	0.9998831152915955	0					non-mobilizable	no_good_hit	701.0	87.447	21.0	0.00013144920305164959	CP036546.1	CFB group bacteria	Bacteroides fragilis strain DCMSKEJBY0001B chromosome, complete genome	True	False
AST0110_000000000642	23735	0.7479159725344604	21	18	4	14	11	True	115131	fragment	False	ENG0091_000000000469	0.20860152414075606		0	0	False	False	0.9999157190322876	0					non-mobilizable	other	23735.0	99.895	100.0	0.010415696760263733	NZ_UFSX01000001.1	CFB group bacteria	Bacteroides eggerthii strain NCTC11155, whole genome shotgun sequence	False	True
FIJ0046_000000006688	4047	0.7479131734034656	3	2	2	2	2	False	85809	fragment	False	FIJ0046_000000006688	0.9365473409854156		0	0	False	False	0.9997528791427612	0					non-mobilizable	no_good_hit	890.0	72.584	22.0	0.0015230174980896708	NZ_JQHM01000002.1	enterobacteria	Pectobacterium betavasculorum strain NCPPB 2795 ID_3, whole genome shotgun sequence	True	False
SPA0008_000000015631	1949	0.7479129328968986	3	3	3	3	2	False	71806	fragment	False	SPA0085_000000006434	0.9568192543652667		0	0	False	False	0.9892252683639526	0					non-mobilizable	chromosome	1949.0	99.436	100.0	0.0008514521892986272	NZ_LR698962.1	firmicutes	Acidaminococcus intestini isolate MGYG-HGUT-01440 chromosome 1	False	False
ETH0004_000000026324	1116	0.7479122161794465	2	2	1	2	1	False	78242	fragment	False	ISR0022_000000017797	0.13467762800753014		0	0	False	False	1.0	0					non-mobilizable	other	1021.0	91.87100000000001	92.0	0.0003068013862966664	FP929045.1	firmicutes	Faecalibacterium prausnitzii L2/6 draft genome	False	False
FIJ0140_000000027678	1277	0.7479106308016307	2	2	2	2	2	False	64565	fragment	False	ENG0043_000000026701	0.9493087557603687		0	0	False	False	0.9968676567077637	0					non-mobilizable	no_good_hit	332.0	72.892	26.0	0.00494386808238766	NZ_BBAB01000020.1	firmicutes	[Clostridium] glycyrrhizinilyticum JCM 13369, whole genome shotgun sequence	True	False
MON0005_000000007442	5894	0.7478970314141274	5	4	4	4	2	True	14156	maximal	True	MON0005_000000007442	1.0		2	1	False	False	1.0	0					non-mobilizable	no_good_hit	539.0	82.74600000000001	20.0	0.00018438581188877219	CP044227.1	firmicutes	Flintibacter sp. KGMB00164 chromosome, complete genome	True	True
MAD0015_000000001817	7179	0.7478901792596927	8	8	6	8	7	True	98719	fragment	False	MAD0025_000000001121	0.9355692226954349		0	0	False	False	1.0	0			MPF_T		non-mobilizable	plasmid	7179.0	99.889	100.0	0.07909847357689977	CP027138.1	enterobacteria	Escherichia coli strain AR_0369 plasmid unnamed2	False	True
AUS0008_000000000735	14916	0.7478897455660214	21	9	4	9	1	True	101904	fragment	False	AUS0008_000000000735	1.0		0	0	False	False	0.9967820048332214	0					non-mobilizable	other	6816.0	98.29799999999999	99.0	0.0018250037022268795	CP003274.1	CFB group bacteria	Alistipes finegoldii DSM 17242, complete genome	False	True
AST0007_000000006635	2830	0.7478873930796702	3	3	2	3	2	False	127132	maximal	True	AST0007_000000006635	1.0	PS721	2	2	False	True	0.9975265264511108	0					non-mobilizable	no_good_hit	2213.0	74.37899999999999	77.0	0.26691042047531993	NZ_FQZY01000114.1	firmicutes	Hespellia stercorisuis DSM 15480, whole genome shotgun sequence	True	True
ISR0017_000000029071	1113	0.7478864583252368	2	2	2	2	2	False	37826	maximal	True	ISR0017_000000029071	1.0		26	6	False	False	1.0	0					non-mobilizable	no_good_hit	227.0	75.771	29.0	2.6257946205091502e-05	NC_020453.1	a-proteobacteria	Bradyrhizobium oligotrophicum S58, complete genome	True	False
MAD0052_000000008926	2113	0.7478837475627762	3	3	1	3	1	True	17277	maximal	True	MAD0052_000000008926	1.0		16	5	False	False	0.9990534782409668	0					non-mobilizable	no_good_hit	432.0	78.009	20.0	0.0013512267549256188	NZ_VZBY01000050.1	CFB group bacteria	Prevotella copri strain BVe41210 NODE_1_length_314529_cov_24.2727_ID_1, whole genome shotgun sequence	True	True
DEN0079_000000013554	3622	0.7478829002045526	3	3	3	2	1	True	96833	fragment	False	DEN0079_000000013554	1.0		0	0	False	False	1.0	0					non-mobilizable	chromosome	3629.0	95.288	100.0	0.0010088735776177054	NZ_LR699011.1	firmicutes	Roseburia hominis isolate MGYG-HGUT-02517 chromosome 1	False	True
AST0047_000000001088	15126	0.7478813882575571	20	14	6	12	10	False	128720	fragment	False	AST0047_000000001088	1.0		0	0	False	False	1.0	0					non-mobilizable	no_good_hit	2884.0	90.361	49.0	0.0012336409645983205	CP024960.1	actinobacteria	Collinsella aerofaciens strain C11 chromosome, complete genome	True	False
ISR0158_000000010685	1787	0.7478809679661611	3	3	3	3	2	False	110658	fragment	False	ISR0328_000000014655	0.9497705252422234		0	0	False	False	1.0	0					non-mobilizable	other	1289.0	88.906	94.0	0.0023216756473001276	NZ_CABJDZ010000002.1	firmicutes	Blautia obeum isolate MGYG-HGUT-00212, whole genome shotgun sequence	False	False
ISR0148_000000004126	7016	0.7478798552446236	5	5	5	4	3	False	49555	maximal	True	ISR0148_000000004126	1.0		209	10	False	False	0.999857485294342	0					non-mobilizable	other	3845.0	100.0	100.0	0.0007284063704101777	AP006841.1	CFB group bacteria	Bacteroides fragilis YCH46 DNA, complete genome	False	False
ENG0002_000000005284	3779	0.7478793628922238	5	3	2	2	3	True	107448	fragment	False	CHI0049_000000003601	0.7471881803360673		0	0	False	False	0.9920613765716553	0					non-mobilizable	other	3779.0	98.94200000000001	100.0	0.039345150069775674	NZ_KE159500.1	CFB group bacteria	Phocaeicola sartorii strain dnLKV3 acPFj-supercont1.16, whole genome shotgun sequence	False	True
ISR0213_000000007704	3167	0.7478772514273024	1	1	1	1	0	False	28291	maximal	True	ISR0213_000000007704	1.0		0	0	False	False	0.9908430576324463	0					non-mobilizable	no_good_hit	1009.0	71.952	40.0	0.00033260149861209906	AP019695.1	firmicutes	Amedibacterium intestinale JCM 30884 DNA, complete genome	True	False
USA0027_01_000000006155	4347	0.7478683804443699	5	5	4	2	3	False	2059	maximal	True	USA0027_01_000000006155	1.0		1	1	False	False	0.9976995587348938	0					non-mobilizable	no_good_hit	1646.0	88.639	64.0	0.003731265455202798	NZ_BFBT01000002.1	firmicutes	Lawsonibacter asaccharolyticus strain 3BBH22, whole genome shotgun sequence	True	False
ENG0046_000000012504	1514	0.7478683651322707	2	2	2	2	2	False	64426	maximal	True	ENG0046_000000012504	1.0		5	4	False	False	0.9643328785896301	0					non-mobilizable	no_good_hit	446.0	71.525	29.0	4.3864927516019134e-05	AP014685.1	a-proteobacteria	Bradyrhizobium diazoefficiens DNA, complete genome, strain: NK6	True	False
ENG0120_000000017058	1204	0.7478656717038207	2	1	1	1	1	False	82674	fragment	False	ENG0159_000000018254	0.9721752735441568		0	0	False	False	1.0	0					non-mobilizable	no_good_hit								True	False
AST0102_000000014919	2095	0.7478603819696508	3	3	3	3	3	False	120021	maximal	True	AST0102_000000014919	1.0		13	3	False	False	0.9880668520927429	0					non-mobilizable	chromosome	1525.0	98.295	99.0	0.0006907961833964145	LR134274.1	firmicutes	Streptococcus salivarius strain NCTC8618 genome assembly, chromosome: 1	False	False
ISR0319_000000000216	28009	0.747857681762352	37	17	11	14	8	True	66652	maximal	True	ISR0319_000000000216	1.0		0	0	False	False	1.0	0					non-mobilizable	no_good_hit	69.0	86.95700000000001	0.0	1.4424391476287679e-05	NC_015275.1	firmicutes	Cellulosilyticum lentocellum DSM 5427, complete sequence	True	True
ENG0104_000000022113	1435	0.7478469414385881	1	1	1	1	1	False	60222	maximal	True	ENG0104_000000022113	1.0		13	6	False	False	0.9909407496452332	0					non-mobilizable	other	1323.0	73.77199999999999	91.0	0.00032532696737664246	CP000962.1	firmicutes	Clostridium botulinum A3 str. Loch Maree, complete genome	False	False
SPA0125_000000017444	1925	0.7478451146937715	4	4	2	3	2	True	70804	fragment	False	SPA0125_000000017444	1.0		0	0	False	False	0.9968830943107605	0					non-mobilizable	no_good_hit	503.0	89.662	57.0	0.0001511837810521548	AP018532.1	firmicutes	Oscillibacter sp. PEA192 DNA, complete genome	True	True
CHI0167_000000009004	2247	0.7478368214450126	3	3	3	3	3	False	78182	fragment	False	CHI0167_000000009004	1.0		0	0	False	False	0.9995549917221069	0					non-mobilizable	no_good_hit	1031.0	90.01	77.0	0.00019358368021783813	CP011531.1	CFB group bacteria	Bacteroides dorei CL03T12C01, complete genome	True	False
MAD0091_000000013064	1301	0.7478367825254638	2	2	2	2	2	False	15737	fragment	False	MAD0091_000000013064	1.0		0	0	False	False	0.9953881502151489	0					non-mobilizable	no_good_hit	194.0	78.351	15.0	5.833610908429235e-05	NZ_AP021853.1	firmicutes	Sporolactobacillus terrae strain 70-3	True	False
SPA0030_000000003751	7509	0.7478353428587461	8	3	1	2	2	False	111075	fragment	False	SPA0030_000000003751	1.0		0	0	False	False	0.9988014101982117	0					non-mobilizable	no_good_hit	42.0	97.619	1.0	0.001834862385321101	NZ_WNAJ01000040.1	firmicutes	Roseburia intestinalis strain BIOML-A1 scaffold40_size22345, whole genome shotgun sequence	True	False
AST0025_000000027831	1384	0.7478335307043682	2	2	2	2	2	False	119925	fragment	False	ISR0341_000000008703	0.8877614523930504		0	0	False	False	1.0	0					non-mobilizable	chromosome	1281.0	95.47200000000001	100.0	0.0003640842286107627	NZ_LT907978.1	firmicutes	Anaerobutyricum hallii isolate EH1 chromosome I	False	False
DEN0073_000000047016	1155	0.7478330978540493	2	2	2	2	1	True	112263	fragment	False	CHI0186_000000012181	0.18179768333645635		0	0	False	False	1.0	0					non-mobilizable	other	1155.0	98.788	100.0	0.023799703019303745	NZ_CYXX01000027.1	firmicutes	Roseburia inulinivorans strain 2789STDY5608887, whole genome shotgun sequence	False	True
FIJ0075_000000015263	1286	0.7478259906878791	3	2	2	2	1	True	44573	fragment	False	FIJ0075_000000015263	1.0		0	0	False	False	1.0	0					non-mobilizable	other	1286.0	98.445	100.0	0.008763195940969476	NZ_OLMR01000005.1	firmicutes	Pseudoruminococcus massiliensis strain Marseille-P3876, whole genome shotgun sequence	False	True
MON0097_000000008482	3890	0.7478255564126332	4	1	1	1	1	True	73762	fragment	False	MON0097_000000008482	1.0		0	0	False	False	1.0	0					non-mobilizable	no_good_hit	1090.0	98.257	28.0	0.023670698807762597	NZ_VZBY01000010.1	CFB group bacteria	Prevotella copri strain BVe41210 NODE_28_length_45964_cov_45.7631_ID_55, whole genome shotgun sequence	True	True
DEN0093_000000022851	1378	0.7478247110212258	2	1	1	1	1	False	68440	fragment	False	DEN0093_000000022851	1.0		0	0	False	False	0.9695210456848145	0					non-mobilizable	other	1378.0	99.71	100.0	0.0023523382447149265	NZ_CABKUF010000006.1	b-proteobacteria	Dakarella massiliensis isolate MGYG-HGUT-01494, whole genome shotgun sequence	False	False
ISR0107_000000025463	1210	0.7478163617377682	2	1	1	1	1	True	115097	fragment	False	AST0047_000000016848	0.8018963167544534		0	0	False	False	1.0	0					non-mobilizable	chromosome	1210.0	88.595	100.0	0.0003497401682224174	LN681234.1	firmicutes	[Clostridium] sordellii genome assembly JGS6382, chromosome : 1	False	True
ENG0155_000000016240	1206	0.7478150348296367	3	2	2	1	1	False	68091	fragment	False	ENG0052_000000027873	0.9785678818794459		0	0	False	False	0.9842454195022583	0					non-mobilizable	other	1206.0	98.09299999999999	100.0	0.016210616945139505	NZ_CYXX01000018.1	firmicutes	Roseburia inulinivorans strain 2789STDY5608887, whole genome shotgun sequence	False	False
ISR0780_000000004299	2668	0.7478042907070604	4	3	1	3	2	False	90601	maximal	True	ISR0780_000000004299	1.0		0	0	False	False	0.9996252059936523	0					non-mobilizable	no_good_hit	1684.0	97.743	63.0	0.011890698941084098	NZ_SPGG01000011.1	CFB group bacteria	Parabacteroides merdae strain 1001175st1_A1 NODE_11_length_141371_cov_33.8934, whole genome shotgun sequence	True	False
FIJ0139_000000010746	2411	0.7478022916851377	3	3	3	3	3	False	42228	maximal	True	FIJ0139_000000010746	0.9795962199312716		8	3	False	False	0.9958523511886597	0					non-mobilizable	no_good_hit	97.0	80.41199999999999	4.0	0.000828071628195839	NZ_FMVR01000010.1	a-proteobacteria	Novosphingobium stygium strain ATCC 700280, whole genome shotgun sequence	True	False
SPA0016_000000012355	2670	0.7477964039698727	3	3	3	3	3	False	121963	fragment	False	USA0044_01_000000010402	0.967546362339515		0	0	False	False	0.9988763928413391	0					non-mobilizable	no_good_hit	1164.0	75.945	43.0	0.00039241961823911547	CP044227.1	firmicutes	Flintibacter sp. KGMB00164 chromosome, complete genome	True	False
ISR0848_000000015173	1208	0.7477854643437853	2	2	2	2	1	False	38397	fragment	False	ISR0848_000000015173	0.996234309623431		0	0	False	False	1.0	0					non-mobilizable	no_good_hit	571.0	85.639	47.0	0.00026303639136457125	CP001104.1	firmicutes	[Eubacterium] eligens ATCC 27750 chromosome, complete genome	True	False
ENG0066_000000011537	1763	0.7477763862039631	3	3	3	2	1	False	130049	fragment	False	ENG0005_000000004373	0.06573627481758572		0	0	False	False	0.9994328022003174	0					non-mobilizable	other	1763.0	99.036	100.0	0.003684365701524558	NZ_CABIYV010000002.1	firmicutes	Gemmiger formicilis isolate MGYG-HGUT-00084, whole genome shotgun sequence	False	False
USA0116_01_000000004306	6229	0.7477737388702026	7	3	3	3	3	True	113424	maximal	True	USA0116_01_000000004306	1.0		6	5	False	False	1.0	0					non-mobilizable	no_good_hit	1520.0	97.434	45.0	0.0032300690060196743	NZ_LT700192.1	CFB group bacteria	Parabacteroides massiliensis strain SN4, whole genome shotgun sequence	True	True
ISR0081_000000021753	1109	0.7477694933169162	2	2	2	2	2	False	34208	fragment	False	ISR0081_000000021753	1.0		0	0	False	False	0.9864742755889893	0					non-mobilizable	other	1109.0	100.0	100.0	0.003629978115294395	NZ_JAAITI010000001.1	firmicutes	Blautia luti strain MSK.16.34 NODE_1_length_305236_cov_206.415, whole genome shotgun sequence	False	False
DEN0063_000000018249	2577	0.7477683144948156	4	4	3	4	3	False	125442	fragment	False	MON0070_000000010284	0.44302629913396985		0	0	False	False	1.0	0					non-mobilizable	no_good_hit	1707.0	84.359	81.0	0.00047509710968143885	NZ_CP034413.1	firmicutes	Dysosmobacter welbionis strain J115 chromosome, complete genome	True	False
MAD0051_000000009489	2994	0.7477677785252776	6	3	1	3	2	False	17346	maximal	True	MAD0051_000000009489	1.0		2	1	False	False	0.9956579804420471	0					non-mobilizable	no_good_hit	2303.0	84.238	76.0	0.0006378480981127365	CP060633.1	firmicutes	Lachnospiraceae bacterium sunii NSJ-8 chromosome, complete genome	True	False
FIJ0120_000000014913	1654	0.7477638685942355	3	2	2	2	2	False	41531	fragment	False	FIJ0120_000000014913	1.0		0	0	False	False	1.0	0					non-mobilizable	no_good_hit	183.0	98.361	11.0	5.054123553881956e-05	FP929062.1	firmicutes	Clostridiales sp. SS3/4 draft genome	True	False
MON0093_000000009160	4341	0.7477638337536284	5	4	3	4	3	False	92187	fragment	False	MON0093_000000009160	0.9936859661663092		0	0	False	False	0.9993089437484741	0					non-mobilizable	no_good_hit	316.0	77.215	7.0	0.0021804192793505963	NZ_FQVI01000011.1	firmicutes	Lactonifactor longoviformis DSM 17459, whole genome shotgun sequence	True	False
FIJ0038_000000023615	1506	0.7477575397284456	2	2	1	2	1	False	47626	fragment	False	FIJ0038_000000023615	1.0		0	0	False	False	0.9993360042572021	0					non-mobilizable	no_good_hit	40.0	97.5	3.0	0.00014218631511404072	NZ_JAAWUO010000003.1	firmicutes	Blautia schinkii strain MSK.6.26 NODE_3_length_274288_cov_83.6067, whole genome shotgun sequence	True	False
MON0038_000000006227	4088	0.7477484492608368	4	4	4	3	3	True	115989	fragment	False	MON0038_000000006227	1.0		0	0	False	True	0.9897260069847107	0					non-mobilizable	no_good_hit	1048.0	90.744	26.0	0.0002368857599756734	LR215981.1	firmicutes	Ruthenibacterium lactatiformans isolate Ruthenibacterium lactatiformans 82B1 genome assembly, chromosome: 1	True	True
FIJ0025_000000006151	3426	0.747739185679925	6	3	1	1	2	True	49184	fragment	False	ISR0815_000000008865	0.9687044525466799		0	0	False	False	1.0	0					non-mobilizable	other	2943.0	99.456	100.0	0.0009441282730796361	NZ_KB905472.1	CFB group bacteria	Bacteroides massiliensis B84634 = Timone 84634 = DSM 17679 = JCM 13223 strain DSM 17679 aczJl-supercont1.1, whole genome shotgun sequence	False	True
FIJ0152_000000007512	3077	0.7477360359134056	4	4	4	3	2	False	131669	fragment	False	ISR0035_000000005853	0.6933172016912705		0	0	False	False	0.9990250468254089	0					non-mobilizable	no_good_hit	918.0	85.73	30.0	0.000260011439361679	NZ_BFBT01000001.1	firmicutes	Lawsonibacter asaccharolyticus strain 3BBH22, whole genome shotgun sequence	True	False
FIJ0079_000000012110	2323	0.7477355842324471	4	4	4	3	3	False	93835	fragment	False	FIJ0079_000000012110	0.9684901531728665		0	0	False	False	1.0	0					non-mobilizable	other	2323.0	99.785	100.0	0.0005002529271905779	NC_000913.3	enterobacteria	Escherichia coli str. K-12 substr. MG1655, complete genome	False	False
TAN0006_000000007713	1760	0.7477299818354651	2	2	2	2	2	False	115980	fragment	False	ISR0021_000000012496	0.9316162835801474		0	0	False	False	0.9954545497894287	0					non-mobilizable	no_good_hit	1051.0	90.39	60.0	0.00023756451573491601	LR215981.1	firmicutes	Ruthenibacterium lactatiformans isolate Ruthenibacterium lactatiformans 82B1 genome assembly, chromosome: 1	True	False
AST0060_000000023067	1323	0.7477285835780179	2	2	2	2	1	False	112269	fragment	False	AST0060_000000023067	1.0		0	0	False	False	1.0	0					non-mobilizable	no_good_hit	119.0	81.513	9.0	0.0001387213652063304	NZ_CABJDZ010000001.1	firmicutes	Blautia obeum isolate MGYG-HGUT-00212, whole genome shotgun sequence	True	False
AST0089_000000007248	2937	0.7477229368524954	5	5	1	4	1	True	110278	maximal	True	AST0089_000000007248	1.0		2	2	False	False	1.0	0					non-mobilizable	no_good_hit	603.0	80.597	37.0	0.010994649270688266	NZ_VULP01000020.1	firmicutes	Anaerobutyricum soehngenii strain BSM-383-APC-4H seq20, whole genome shotgun sequence	True	True
ISR0032_000000006108	5077	0.7477216072614986	4	4	3	3	3	False	77985	fragment	False	ISR0246_000000003039	0.9710199473089951		0	0	False	False	1.0	0					non-mobilizable	no_good_hit	593.0	84.486	12.0	0.09551562247045492	MK233418.1	viruses	Uncultured human fecal virus clone F.prausnitziiC_S03.O12_c1 sequence	True	False
SPA0008_000000004557	5838	0.7477181655688615	5	4	1	0	4	True	91931	maximal	True	SPA0008_000000004557	1.0		0	0	False	False	0.9984583854675293	0					non-mobilizable	plasmid	5267.0	99.88600000000001	90.0	0.13627067747029434	CP041397.1	CFB group bacteria	Bacteroides ovatus strain 3725 D1 iv plasmid unnamed2, complete sequence	False	True
ISR0164_000000001769	10884	0.7477169556225466	14	4	2	1	4	False	31397	maximal	True	ISR0164_000000001769	0.9997231851114604		4	2	True	True	0.9997243881225586	25					non-mobilizable	no_good_hit	891.0	72.615	8.0	0.14958495680162628	FN429767.1	bacteria	Uncultured bacterium plasmid pTRACA22 complete sequence	True	True
ISR0266_000000001037	10788	0.7477169556225466	13	4	2	1	4	False	31397	maximal	False	ISR0164_000000001769	0.9986422761034083		0	0	True	True	1.0	7					non-mobilizable	no_good_hit	891.0	72.615	8.0	0.14958495680162628	FN429767.1	bacteria	Uncultured bacterium plasmid pTRACA22 complete sequence	True	True
MON0039_000000003239	10722	0.7477169556225466	13	4	2	1	4	False	31397	maximal	False	ISR0164_000000001769	0.9945549433081826		0	0	True	True	1.0	1					non-mobilizable	no_good_hit	891.0	72.615	8.0	0.14958495680162628	FN429767.1	bacteria	Uncultured bacterium plasmid pTRACA22 complete sequence	True	True
ENG0103_000000008737	2076	0.7477152338079522	2	2	2	2	0	True	60306	maximal	True	ENG0103_000000008737	1.0		1	1	False	False	0.9898843765258789	0					non-mobilizable	no_good_hit								True	True
ISR0011_000000009202	2875	0.7477026931380101	4	4	4	4	4	False	89363	fragment	False	ISR0011_000000009202	0.9592711682743837		0	0	False	False	0.9930434823036194	0					non-mobilizable	no_good_hit	435.0	75.172	15.0	0.0005057030054411235	NZ_AUHO01000007.1	a-proteobacteria	Kaistia adipata DSM 17808 G539DRAFT_scaffold00003.3_C, whole genome shotgun sequence	True	False
DEN0063_000000006628	5948	0.7477005361612561	7	6	2	4	5	False	102108	maximal	True	DEN0063_000000006628	1.0		1	1	False	False	1.0	0					non-mobilizable	no_good_hit	1963.0	98.064	33.0	0.00037941179943595403	CP013020.1	CFB group bacteria	Bacteroides vulgatus strain mpk genome	True	False
ISR0295_000000002924	8899	0.7476921360962898	8	3	2	2	2	False	101725	fragment	False	ISR0295_000000002924	1.0		0	0	False	False	0.9992133975028992	0					non-mobilizable	no_good_hit	6197.0	96.40100000000001	69.0	0.2942719511613488	MK233944.1	viruses	Uncultured human fecal virus clone Subdoligranulum.sp_B01.V07.J04_1-CL39_c1 sequence	True	False
ENG0101_000000027325	1245	0.7476907585215802	2	2	2	2	2	False	62823	fragment	False	ENG0101_000000027325	0.9706222247617073		0	0	False	False	0.9991967678070068	0					non-mobilizable	chromosome	1245.0	99.43799999999999	100.0	0.0005674074587626139	NZ_CP028341.1	high GC Gram+	Bifidobacterium adolescentis strain 1-11 chromosome, complete genome	False	False
ENG0002_000000015398	1532	0.7476884013037008	3	1	1	1	1	False	67973	maximal	True	ENG0002_000000015398	1.0		1	1	False	False	0.9947780966758728	0					non-mobilizable	no_good_hit								True	False
MON0109_000000015665	2276	0.7476858090840258	3	3	3	3	2	False	49336	maximal	True	MON0109_000000015665	1.0		1	1	False	False	1.0	0					non-mobilizable	no_good_hit	207.0	75.845	9.0	6.215126024692114e-05	NZ_GL586311.1	CFB group bacteria	Prevotella buccae ATCC 33574 SCAFFOLD1, whole genome shotgun sequence	True	False
MON0058_000000028474	1797	0.7476826574504395	3	2	2	2	1	True	46965	fragment	False	MON0058_000000028474	1.0		0	0	False	False	1.0	0					non-mobilizable	no_good_hit	125.0	81.6	7.0	0.000359982000899955	NZ_OKQO01000003.1	firmicutes	Neobittarella massiliensis strain Marseille-P4047, whole genome shotgun sequence	True	True
CHI0116_000000004417	4098	0.7476770960349848	3	2	2	2	2	False	82198	maximal	True	CHI0116_000000004417	1.0		50	7	False	False	0.9956076145172119	0					non-mobilizable	other	3872.0	93.23299999999999	94.0	0.000958648969167341	NZ_LT635783.1	CFB group bacteria	Bacteroides mediterraneensis strain Marseille-P2644T, whole genome shotgun sequence	False	False
FIJ0053_000000018140	1154	0.7476761757429039	1	1	1	1	1	False	89945	fragment	False	CHI0013_000000007185	0.4229049998569375		0	0	False	False	1.0	0					non-mobilizable	other	1138.0	99.561	99.0	0.008165287831782143	NZ_CYXX01000007.1	firmicutes	Roseburia inulinivorans strain 2789STDY5608887, whole genome shotgun sequence	False	False
ENG0177_000000009764	2763	0.7476759629540946	3	2	1	2	1	False	55532	maximal	True	ENG0177_000000009764	1.0		5	4	False	False	0.9978284239768982	0					non-mobilizable	no_good_hit	58.0	91.37899999999999	2.0	0.0005108900242000538	NZ_CBYM010000008.1	firmicutes	Clostridium saudiense strain JCC, whole genome shotgun sequence	True	False
DEN0049_000000000723	4093	0.7476703518582195	4	4	4	4	3	False	86164	fragment	False	SPA0146_000000005496	0.9508168722587081		0	0	False	False	1.0	0					non-mobilizable	chromosome	4094.0	99.65799999999999	100.0	0.0007270480356548623	CP046176.1	CFB group bacteria	Phocaeicola dorei strain DSM 17855 chromosome, complete genome	False	False
FIJ0128_000000007134	3564	0.7476679952198445	7	4	4	4	2	True	41033	maximal	True	FIJ0128_000000007134	1.0		1	1	False	False	0.9994388222694397	0					non-mobilizable	no_good_hit	52.0	92.30799999999999	2.0	3.927439099473638e-06	LN590682.1	bony fishes	Cyprinus carpio genome assembly common carp genome, scaffold: LG21, chromosome: 21	True	True
ISR0105_000000005700	2998	0.7476644704546838	4	3	3	3	2	False	73723	maximal	True	ISR0105_000000005700	1.0		13	3	False	False	0.9993329048156738	0					non-mobilizable	no_good_hit	1896.0	95.728	74.0	0.008845837692422658	NZ_CYZN01000004.1	firmicutes	Blautia wexlerae strain 2789STDY5834863, whole genome shotgun sequence	True	False
FIJ0041_000000003256	9976	0.7476581172450172	15	9	7	8	5	False	69990	fragment	False	FIJ0041_000000003256	0.9697688815517953		0	0	False	False	1.0	0					non-mobilizable	no_good_hit	175.0	82.286	2.0	5.8863348735909584e-05	NZ_KB850956.1	firmicutes	Clostridium thermobutyricum strain 209318 acBRg-supercont1.1, whole genome shotgun sequence	True	False
SPA0111_000000015565	2215	0.7476555605161166	3	3	3	3	3	False	94210	maximal	False	MON0068_000000017551	0.7064720159591426		0	0	False	False	0.9923250675201416	0					non-mobilizable	other	2190.0	99.54299999999999	99.0	0.0006907380515570163	NZ_KE150238.1	d-proteobacteria	Bilophila wadsworthia 3_1_6 acCls-supercont2.1, whole genome shotgun sequence	False	False
FIJ0101_000000012165	2288	0.7476535934964215	2	2	2	2	1	True	42699	fragment	False	FIJ0101_000000012165	1.0		0	0	False	False	0.9995629191398621	0					non-mobilizable	no_good_hit								True	True
ISR0176_000000021843	1565	0.7476528614208814	2	1	1	1	1	False	29809	fragment	False	ISR0176_000000021843	1.0		0	0	False	False	1.0	0					non-mobilizable	other	1566.0	93.934	100.0	0.000486557753223134	FP929046.1	firmicutes	Faecalibacterium prausnitzii SL3/3 draft genome	False	False
AST0089_000000013849	1663	0.7476473607840303	2	2	2	2	1	False	110171	fragment	False	ISR0160_000000017367	0.9917110716400237		0	0	False	False	0.9771497249603271	0					non-mobilizable	other	1663.0	98.79700000000001	100.0	0.006411740197213092	NZ_CYZK01000002.1	firmicutes	Coprococcus comes strain 2789STDY5834866, whole genome shotgun sequence	False	False
AST0007_000000007157	2617	0.7476445164103123	3	3	3	2	2	False	127122	maximal	True	AST0007_000000007157	1.0		753	15	False	False	0.9977073073387146	0					non-mobilizable	chromosome	2600.0	98.385	99.0	0.0008377053127406308	CP048437.1	firmicutes	Faecalibacterium prausnitzii A2-165 strain JCM 31915 chromosome, complete genome	False	False
ISR0177_000000008120	3290	0.7476405075319451	3	3	1	3	1	False	29773	maximal	True	ISR0177_000000008120	1.0		6	4	False	False	0.9939209818840027	0					non-mobilizable	no_good_hit	490.0	72.653	15.0	0.0001962701284666006	NZ_LT906477.1	firmicutes	Clostridium cochlearium strain NCTC13027 chromosome 1	True	False
MON0056_000000013860	1438	0.7476329503471129	1	1	1	1	1	False	111841	fragment	False	ISR0820_000000015657	0.7098897812866249		0	0	False	False	1.0	0					non-mobilizable	other	1438.0	92.698	100.0	0.037485326724925	NZ_QRYH01000023.1	firmicutes	Holdemanella biformis strain AF15-5 AF15-5.Scaf23, whole genome shotgun sequence	False	False
SPA0082_000000014293	1204	0.7476288731816043	2	2	2	1	1	False	5591	maximal	True	SPA0082_000000014293	1.0		38	7	False	False	0.9916943311691284	0					non-mobilizable	chromosome	1204.0	100.0	100.0	0.0002171853750293146	NZ_CP050964.1	firmicutes	Enterocloster clostridioformis strain FDAARGOS_739 chromosome	False	False
ISR0355_000000014558	1456	0.7476287883792533	2	1	1	1	1	False	23945	fragment	False	ISR0355_000000014558	1.0		0	0	False	False	1.0	0					non-mobilizable	no_good_hit	230.0	78.26100000000001	15.0	0.0004906102046922575	NZ_CYXV01000001.1	firmicutes	Roseburia faecis strain 2789STDY5608863, whole genome shotgun sequence	True	False
ENG0067_000000014715	1856	0.7476158407074991	3	3	3	2	1	False	62674	maximal	True	ENG0067_000000014715	1.0		111	8	False	False	0.9913793206214905	0					non-mobilizable	other	1856.0	99.838	100.0	0.019134166090750616	NZ_CYZN01000016.1	firmicutes	Blautia wexlerae strain 2789STDY5834863, whole genome shotgun sequence	False	False
USA0005_01_000000006768	5371	0.7476117048846096	5	4	3	3	4	False	86242	fragment	False	USA0005_01_000000006768	1.0		0	0	False	False	0.9977657794952393	0					non-mobilizable	plasmid	4864.0	98.376	94.0	0.03915189679746825	AP019725.1	CFB group bacteria	Bacteroides uniformis NBRC 113350 plasmid pBUN1 DNA, complete genome	False	True
TAN0024_000000001220	5210	0.7476098877224936	6	3	2	3	0	False	2345	maximal	True	TAN0024_000000001220	1.0		1	1	False	False	1.0	0					non-mobilizable	no_good_hit	424.0	96.226	8.0	0.005522542730838351	NZ_FUWW01000009.1	firmicutes	Eubacterium coprostanoligenes strain ATCC 51222, whole genome shotgun sequence	True	False
ENG0130_000000011677	2580	0.7476097788213172	3	3	2	3	3	False	130225	fragment	False	ISR0207_000000010620	0.9664311645018137		0	0	False	False	1.0	0					non-mobilizable	other	2581.0	99.031	100.0	0.008247079958317085	NZ_CABJDZ010000006.1	firmicutes	Blautia obeum isolate MGYG-HGUT-00212, whole genome shotgun sequence	False	False
DEN0061_000000007903	4633	0.7476000675053772	5	5	4	4	4	False	77012	fragment	False	DEN0061_000000007903	1.0		0	0	False	False	1.0	0					non-mobilizable	other	4633.0	99.82700000000001	100.0	0.023547832806320092	NZ_SPGG01000008.1	CFB group bacteria	Parabacteroides merdae strain 1001175st1_A1 NODE_8_length_196706_cov_35.1565, whole genome shotgun sequence	False	False
ISR0856_000000005290	1318	0.7475993204025501	2	2	2	1	1	False	20473	fragment	False	ISR0856_000000005290	1.0		0	0	False	False	1.0	0					non-mobilizable	other	1288.0	99.146	100.0	0.0006233535257253205	CP014241.1	high GC Gram+	Bifidobacterium angulatum strain GT102, complete genome	False	False
DEN0047_000000001186	2073	0.7475925340312477	3	3	3	3	2	False	128199	fragment	False	DEN0047_000000001186	1.0		0	0	False	False	0.9971056580543518	0					non-mobilizable	other	1859.0	89.242	90.0	0.029975510204081634	NZ_CABIWU010000006.1	firmicutes	Catenibacterium mitsuokai isolate MGYG-HGUT-00026, whole genome shotgun sequence	False	False
MON0025_000000012446	2901	0.7475923902768528	4	3	3	3	3	False	72233	fragment	False	ETH0003_000000010538	0.7508277766886573		0	0	False	False	1.0	0					non-mobilizable	no_good_hit	1468.0	75.0	50.0	0.00040351096484421206	NZ_CP034413.1	firmicutes	Dysosmobacter welbionis strain J115 chromosome, complete genome	True	False
MAD0034_000000008182	1909	0.7475916089789234	4	4	2	3	3	False	18809	maximal	True	MAD0034_000000008182	1.0		1	1	False	False	0.9963331818580627	0					non-mobilizable	no_good_hit	669.0	82.661	35.0	0.983679525222552	NZ_BBAB01000064.1	firmicutes	[Clostridium] glycyrrhizinilyticum JCM 13369, whole genome shotgun sequence	True	False
ISR0162_000000002192	12705	0.7475723838507274	15	12	8	8	9	False	122661	maximal	True	ISR0162_000000002192	1.0		4	2	False	False	1.0	0					non-mobilizable	chromosome	10682.0	99.85	100.0	0.004765991172206239	NZ_HF545616.1	firmicutes	Ruminococcus bicirculans strain 80/3 chromosome I	False	False
CHI0185_000000013357	1471	0.7475654067785517	2	2	2	2	2	False	77214	fragment	False	CHI0185_000000013357	1.0		0	0	False	False	0.9993202090263367	0					non-mobilizable	no_good_hit	1200.0	82.333	81.0	0.007502261988539258	NZ_LT635858.1	b-proteobacteria	Duodenibacillus massiliensis strain Marseille-P2968T, whole genome shotgun sequence	True	False
AST0024_000000016491	2097	0.7475632618123286	3	1	1	1	1	False	121441	fragment	False	AST0024_000000016491	1.0		0	0	False	False	1.0	0					non-mobilizable	no_good_hit	78.0	100.0	4.0	3.0454270934641574e-05	NZ_DS996921.1	firmicutes	[Bacteroides] pectinophilus ATCC 43243 Scfld_02_1, whole genome shotgun sequence	True	False
SPA0107_000000005450	5447	0.7475573545250058	11	4	2	4	2	False	4725	maximal	True	SPA0107_000000005450	1.0		1	1	False	False	1.0	0					non-mobilizable	no_good_hit	215.0	86.04700000000001	4.0	0.0004935087306815775	NZ_LT699727.1	firmicutes	Merdibacter massiliensis strain Marseille-P3254T, whole genome shotgun sequence	True	False
ENG0128_000000022345	1334	0.747555980893389	2	2	2	2	2	False	58583	fragment	False	ENG0128_000000022345	1.0		0	0	False	False	0.9977511167526245	0					non-mobilizable	no_good_hit	123.0	78.862	9.0	2.75828208675073e-05	NZ_QMDO01000001.1	firmicutes	Vallitalea guaymasensis strain L81 L81_Ga0082380_11, whole genome shotgun sequence	True	False
ISR0153_000000026217	1132	0.7475528269321594	1	1	1	1	1	False	30645	maximal	True	ISR0153_000000026217	1.0		0	0	False	False	0.9982331991195679	0					non-mobilizable	other	872.0	96.56	99.0	0.0002472532463698341	FP929038.1	firmicutes	Coprococcus catus GD/7 draft genome	False	False
ISR0103_000000006253	4165	0.7475521029124251	5	5	5	5	4	False	103710	fragment	False	ISR0103_000000006253	0.9817124711884327		0	0	False	False	0.9971188306808472	0					non-mobilizable	other	4165.0	99.28	100.0	0.14926336165179052	LR131275.1		Uncultured bacterium DNA fragment from Human ileal mucosa, clone 9D11-Mucin	False	False
SPA0089_000000001923	14044	0.7475440370247707	13	7	6	7	5	False	130498	maximal	False	AST0153_000000001651	0.991191085570277		0	0	False	False	1.0	0					non-mobilizable	no_good_hit	7315.0	99.289	57.0	0.011666017756728984	NZ_DS499579.1	CFB group bacteria	Alistipes putredinis DSM 17216 Scfld_02_9, whole genome shotgun sequence	True	False
CAN0021_000000002296	14032	0.7475440370247707	13	7	6	7	5	False	130498	maximal	False	AST0153_000000001651	0.9740288029069362		0	0	False	False	1.0	0					non-mobilizable	no_good_hit	8069.0	98.84700000000001	59.0	0.012867564928226306	NZ_DS499579.1	CFB group bacteria	Alistipes putredinis DSM 17216 Scfld_02_9, whole genome shotgun sequence	True	False
SPA0087_000000000971	14017	0.7475440370247707	13	7	6	7	5	False	130498	maximal	False	AST0153_000000001651	0.9898237953372242		0	0	False	False	1.0	0					non-mobilizable	no_good_hit	7315.0	99.289	57.0	0.011666017756728984	NZ_DS499579.1	CFB group bacteria	Alistipes putredinis DSM 17216 Scfld_02_9, whole genome shotgun sequence	True	False
SPA0088_000000001004	14013	0.7475440370247707	13	7	6	7	5	False	130498	maximal	False	AST0153_000000001651	0.9895804669972578		0	0	False	False	1.0	0					non-mobilizable	no_good_hit	7315.0	99.289	57.0	0.011666017756728984	NZ_DS499579.1	CFB group bacteria	Alistipes putredinis DSM 17216 Scfld_02_9, whole genome shotgun sequence	True	False
ENG0003_000000017820	1199	0.7475370038304313	2	2	2	2	2	False	130857	backbone	False	ENG0116_000000013937	0.13992176429403586	PS1128	0	0	False	True	1.0	0					non-mobilizable	other	1208.0	84.354	100.0	0.014226297381605066	NZ_LNAM01000219.1	firmicutes	Acetivibrio ethanolgignens strain ACET-33324 ACET-33324.Scaf9, whole genome shotgun sequence	False	True
USA0052_01_000000008431	1863	0.7475252070698751	2	2	2	2	1	False	100205	maximal	True	USA0052_01_000000008431	1.0		3	2	False	False	0.9989264607429504	0					non-mobilizable	no_good_hit	588.0	99.83	32.0	0.00018261470661251898	FP929046.1	firmicutes	Faecalibacterium prausnitzii SL3/3 draft genome	True	False
ISR0255_000000020485	1610	0.7475204203171234	3	2	2	2	2	False	26882	maximal	True	ISR0255_000000020485	1.0		0	0	False	False	0.9739130139350891	0					non-mobilizable	no_good_hit								True	False
ENG0051_000000015609	1835	0.7475199556031838	4	3	2	3	1	False	91240	fragment	False	ENG0051_000000015609	1.0		0	0	False	False	1.0	0					non-mobilizable	no_good_hit	946.0	93.975	79.0	0.00029305460584155515	FP929046.1	firmicutes	Faecalibacterium prausnitzii SL3/3 draft genome	True	False
MAD0062_000000002035	6093	0.7475176311950544	7	4	3	4	2	True	105918	fragment	False	MAD0062_000000002035	1.0		0	0	False	False	0.9983587861061096	0					non-mobilizable	no_good_hit	1446.0	85.27	24.0	0.012531871715261999	CP042465.1	CFB group bacteria	Prevotella copri strain YF2 plasmid unnamed1	True	True
ISR0398_000000015324	1490	0.7475138493900373	2	1	1	1	1	False	22609	maximal	True	ISR0398_000000015324	1.0		1	1	False	False	1.0	0					non-mobilizable	no_good_hit	155.0	100.0	10.0	0.0009512514515850073	NZ_CZAI01000010.1	CFB group bacteria	Bacteroides caccae strain 2789STDY5834880, whole genome shotgun sequence	True	False
MAD0066_000000000598	14433	0.7475078191599046	21	6	0	5	2	False	49149	maximal	True	MAD0066_000000000598	1.0		1	1	False	False	1.0	0					non-mobilizable	no_good_hit								True	False
FIJ0026_000000002125	11450	0.7475078191599046	13	6	0	5	2	False	49148	fragment	False	FIJ0026_000000002125	1.0		0	0	False	False	0.999912679195404	0					non-mobilizable	no_good_hit	41.0	92.68299999999999	0.0	0.00359817173976466	XM_036292726.1	ants	PREDICTED: Monomorium pharaonis uncharacterized LOC105831681 (LOC105831681), transcript variant X26, mRNA	True	False
FIJ0004_000000012012	2197	0.7474955124644244	4	2	1	2	0	True	52049	maximal	True	FIJ0004_000000012012	1.0		0	0	False	False	0.9954483509063721	0					non-mobilizable	no_good_hit	59.0	89.831	3.0	5.581495609865005e-05	NZ_CABKUF010000007.1	b-proteobacteria	Dakarella massiliensis isolate MGYG-HGUT-01494, whole genome shotgun sequence	True	True
ISR0228_000000003065	6933	0.7474852587848951	3	3	3	3	1	True	72853	fragment	False	ISR0228_000000003065	1.0		0	0	False	False	1.0	0					non-mobilizable	no_good_hit								True	True
ISR0216_000000008411	2165	0.7474793301578821	4	4	4	3	2	False	47035	fragment	False	ISR0216_000000008411	1.0		0	0	False	False	0.989376425743103	0					non-mobilizable	no_good_hit	574.0	72.997	26.0	0.004378304473931702	NZ_SOBG01000008.1	fusobacteria	Hypnocyclicus thermotrophus strain DSM 100055 Ga0310544_108, whole genome shotgun sequence	True	False
CHI0103_000000000244	9444	0.7474787235857958	9	5	3	4	4	False	89593	maximal	False	CHI0089_000000000554	1.0		0	0	True	True	1.0	78					non-mobilizable	no_good_hit	2419.0	98.594	45.0	0.02255589674244772	MN270259.1	viruses	Streptococcus phage phi-SgaBSJ31_rum, complete genome	True	True
CHI0089_000000000554	9444	0.7474787235857958	9	5	3	4	4	False	89593	maximal	True	CHI0089_000000000554	1.0		4	1	True	True	1.0	34					non-mobilizable	no_good_hit	2403.0	98.71	45.0	0.022405649303697026	MN270259.1	viruses	Streptococcus phage phi-SgaBSJ31_rum, complete genome	True	True
ITA0002_000000002134	3582	0.7474738824251027	4	4	4	4	4	False	28320	fragment	False	ITA0002_000000002134	1.0		0	0	False	False	0.9977666139602661	0					non-mobilizable	no_good_hit	1548.0	71.512	42.0	0.005655567059661779	NZ_CABFVD010000004.1	firmicutes	Clostridium culturomicum strain Marseille-P3545, whole genome shotgun sequence	True	False
CHI0036_000000000006	98067	0.7474736910120621	91	14	4	11	5	True	127415	maximal	False	SPA0046_000000000019	0.9205639992058721		0	0	True	True	1.0	325					non-mobilizable	virus	33082.0	97.55799999999999	97.0	0.33439493665766834	MK415410.1	viruses	CrAssphage YS1-2_2437, complete genome	False	True
TAN0011_000000000880	4254	0.7474733619710355	5	3	3	3	2	True	57060	maximal	False	MAD0107_000000009050	0.8258497909606032		0	0	True	True	1.0	20					non-mobilizable	no_good_hit	261.0	91.571	6.0	0.22090059473237042	KU543853.1	bacteria	Uncultured bacterium clone PI_060401_Contig_14 genomic sequence	True	True
TAN0005_000000004811	3083	0.7474733619710355	4	3	3	3	2	True	61933	backbone	False	FIJ0024_000000006648	0.6752823806157937	PS225|PS272	0	0	True	True	1.0	36					non-mobilizable	no_good_hit	535.0	89.346	17.0	0.4468988954970263	KU543853.1	bacteria	Uncultured bacterium clone PI_060401_Contig_14 genomic sequence	True	True
FIJ0107_000000017308	1472	0.7474723397900268	2	2	2	2	2	False	72181	fragment	False	FIJ0107_000000017308	1.0		0	0	False	False	0.9802989363670349	0					non-mobilizable	no_good_hit	114.0	83.333	8.0	3.7972795204578436e-05	CP026600.1	firmicutes	Clostridiaceae bacterium 14S0207 chromosome, complete genome	True	False
MON0104_000000027527	1658	0.7474705992794529	2	1	1	1	1	False	12175	fragment	False	MON0036_000000013598	0.9497677119628339		0	0	False	False	0.9993968605995178	0					non-mobilizable	no_good_hit								True	False
ENG0098_000000015056	1662	0.7474679717567243	3	2	2	2	2	False	85611	fragment	False	ENG0098_000000015056	0.9839789196306745		0	0	False	False	0.9897713661193848	0					non-mobilizable	other	1650.0	98.848	99.0	0.00648156154928581	NZ_CYXV01000004.1	firmicutes	Roseburia faecis strain 2789STDY5608863, whole genome shotgun sequence	False	False
MON0024_000000004787	7219	0.7474549108117041	13	5	5	5	5	True	55515	maximal	True	MON0024_000000004787	1.0		2	1	False	False	1.0	0					non-mobilizable	no_good_hit	3201.0	99.06299999999999	65.0	0.0008536226545050336	CP042464.1	CFB group bacteria	Prevotella copri strain YF2 chromosome	True	True
SPA0120_000000030310	1312	0.7474548145421891	2	2	2	2	1	False	4160	fragment	False	SPA0120_000000030310	1.0		0	0	False	False	1.0	0					non-mobilizable	chromosome	819.0	98.90100000000001	100.0	0.00015187259655109788	CP051672.1	CFB group bacteria	Parabacteroides distasonis strain CBBP-1 chromosome, complete genome	False	False
MON0082_000000030281	1208	0.7474520149556443	2	2	2	2	2	False	13771	fragment	False	MON0073_000000003420	0.9674926869463508		0	0	False	False	0.9685430526733398	0					non-mobilizable	chromosome	1207.0	91.301	99.0	0.000486497868848888	CP027570.1	firmicutes	Megasphaera elsdenii DSM 20460 strain ATCC 25940 chromosome, complete genome	False	False
CHI0129_000000003567	5374	0.7474484515486645	5	5	4	3	3	False	91331	fragment	False	SPA0093_000000007100	0.6443127084105225		0	0	False	False	1.0	0					non-mobilizable	no_good_hit	31.0	100.0	1.0	5.283401665328205e-05	NZ_VTVE01000002.1	firmicutes	Pseudobutyrivibrio xylanivorans strain MZ8 NODE_2_length_567816_cov_55.0605, whole genome shotgun sequence	True	False
FIJ0082_000000007131	3892	0.7474479310653209	4	2	2	2	1	True	122737	maximal	True	FIJ0082_000000007131	1.0		0	0	False	False	1.0	0					non-mobilizable	no_good_hit	2023.0	99.209	52.0	0.03702821982529712	NZ_CYZK01000021.1	firmicutes	Coprococcus comes strain 2789STDY5834866, whole genome shotgun sequence	True	True
MAD0089_000000002620	6590	0.7474478985107292	6	6	5	6	3	False	117904	maximal	True	MAD0089_000000002620	1.0		1	1	False	False	1.0	0					non-mobilizable	other	3118.0	96.24799999999999	96.0	0.001000710160691514	FP929061.1	firmicutes	Anaerostipes hadrus draft genome	False	False
MAD0066_000000016736	1788	0.7474391708274625	3	2	2	2	1	False	131668	fragment	False	DEN0028_000000005326	0.05175130625236822		0	0	False	False	0.9932885766029358	0					non-mobilizable	no_good_hit	478.0	84.31	27.0	0.00010793562682935015	NC_016048.1	firmicutes	Oscillibacter valericigenes Sjm18-20, complete genome	True	False
ENG0060_000000016482	1856	0.7474318805907433	3	3	2	2	3	False	122489	fragment	False	ISR0395_000000012012	0.2795189837482854		0	0	False	False	0.975215494632721	0					non-mobilizable	plasmid	1856.0	100.0	100.0	0.23103748910200522	LN852809.1		Uncultured prokaryote from Rat gut metagenome metamobilome, plasmid pRGRH0119	False	True
AUS0016_000000015605	1816	0.7474318805907433	3	3	2	2	3	False	122489	fragment	False	ISR0395_000000012012	0.15998965458313694		0	0	False	False	0.9818282127380371	0					non-mobilizable	plasmid	1816.0	100.0	100.0	0.2260555486361938	LN852809.1		Uncultured prokaryote from Rat gut metagenome metamobilome, plasmid pRGRH0119	False	True
MON0081_000000038826	1346	0.7474282035763375	1	1	1	1	1	False	9952	fragment	False	MON0092_000000040604	0.9636098981077147		0	0	False	False	0.9762258529663086	0					non-mobilizable	other	1227.0	77.09899999999999	91.0	0.005048706139624267	NZ_SLXA01000004.1	firmicutes	Frisingicoccus caecimuris strain DSM 28559 Ga0310541_104, whole genome shotgun sequence	False	False
MAD0060_000000010750	1581	0.7474211229057725	1	1	1	1	1	False	123207	fragment	False	ISR0188_000000013367	0.9085929127588198		0	0	False	False	0.9917773604393005	0					non-mobilizable	other	1454.0	94.911	92.0	0.005550203238770051	NZ_JAAIUL010000001.1	firmicutes	Blautia massiliensis strain MSK.16.77 NODE_1_length_260531_cov_233.834, whole genome shotgun sequence	False	False
ENG0061_000000009041	2372	0.7474182093243928	3	3	3	3	3	False	63266	fragment	False	ENG0061_000000009041	1.0		0	0	False	False	0.9995784163475037	0					non-mobilizable	no_good_hit								True	False
ISR0157_000000027090	1174	0.7474106363827862	2	2	1	2	1	True	30522	fragment	False	ISR0157_000000027090	1.0		0	0	False	False	1.0	0					non-mobilizable	no_good_hit								True	True
ISR0083_000000023416	1214	0.7474068010079048	2	2	2	2	1	True	34078	fragment	False	ISR0083_000000023416	1.0		0	0	False	False	1.0	0					non-mobilizable	no_good_hit	431.0	73.55	35.0	0.010921642367729637	NZ_VULP01000031.1	firmicutes	Anaerobutyricum soehngenii strain BSM-383-APC-4H seq31, whole genome shotgun sequence	True	True
USA0017_01_000000019594	1386	0.7474059546695736	2	2	2	1	1	False	129372	fragment	False	SPA0125_000000017342	0.19992588588827173		0	0	False	False	0.9920634627342224	0					non-mobilizable	other	1380.0	80.435	99.0	0.03198844532840839	NZ_CYZN01000031.1	firmicutes	Blautia wexlerae strain 2789STDY5834863, whole genome shotgun sequence	False	False
FIJ0001_000000020095	1100	0.7474045009778941	2	2	2	2	2	False	112338	fragment	False	ISR0805_000000006670	0.015422161454887605		0	0	False	False	0.9990909099578857	0					non-mobilizable	other	1109.0	84.31	100.0	0.013080158805180073	NZ_LNAM01000219.1	firmicutes	Acetivibrio ethanolgignens strain ACET-33324 ACET-33324.Scaf9, whole genome shotgun sequence	False	False
AST0090_000000003700	6959	0.7474004477637954	8	7	6	6	7	False	109953	maximal	True	AST0090_000000003700	1.0		1	1	False	False	1.0	0					non-mobilizable	chromosome	6869.0	99.068	99.0	0.0033108092129299164	CP051129.1	firmicutes	Lactobacillus reuteri strain CNI-KCA2 chromosome	False	False
MAD0005_000000007473	3475	0.7473992032340231	3	3	2	3	1	True	70344	maximal	True	MAD0005_000000007473	1.0		3	2	False	False	0.9694964289665222	0					non-mobilizable	no_good_hit	629.0	98.887	18.0	0.000292884492512324	CP001104.1	firmicutes	[Eubacterium] eligens ATCC 27750 chromosome, complete genome	True	True
FIJ0018_000000009961	2715	0.7473968486374706	3	1	1	1	1	False	50010	fragment	False	FIJ0018_000000009961	0.9961827935160896		0	0	False	False	1.0	0					non-mobilizable	no_good_hit	354.0	90.96	12.0	0.002323404650792281	NZ_AGDG01000022.1	CFB group bacteria	Bacteroides faecis MAJ27 contig022, whole genome shotgun sequence	True	False
FIJ0089_000000008999	2674	0.7473968486374706	4	1	1	1	1	False	50010	fragment	False	FIJ0018_000000009961	0.9942491415217262		0	0	False	False	1.0	0					non-mobilizable	no_good_hit	302.0	94.04	11.0	0.0019782131026745706	NZ_AGDG01000022.1	CFB group bacteria	Bacteroides faecis MAJ27 contig022, whole genome shotgun sequence	True	False
FIJ0149_000000008816	2672	0.7473968486374706	4	1	1	1	1	False	50010	fragment	False	FIJ0018_000000009961	0.9946417415820579		0	0	False	False	0.998877227306366	0					non-mobilizable	no_good_hit	297.0	93.603	11.0	0.0019450216076632523	NZ_AGDG01000022.1	CFB group bacteria	Bacteroides faecis MAJ27 contig022, whole genome shotgun sequence	True	False
FIJ0079_000000010728	2629	0.7473968486374706	3	1	1	1	1	False	50010	fragment	False	FIJ0018_000000009961	0.9905167772441367		0	0	False	False	1.0	0					non-mobilizable	no_good_hit	257.0	92.99600000000001	10.0	0.001679489647572706	NZ_AGDG01000022.1	CFB group bacteria	Bacteroides faecis MAJ27 contig022, whole genome shotgun sequence	True	False
FIJ0111_000000008202	2614	0.7473968486374706	3	1	1	1	1	False	50010	fragment	False	FIJ0018_000000009961	0.9882316755324059		0	0	False	False	1.0	0					non-mobilizable	no_good_hit	242.0	92.56200000000001	9.0	0.001579915162538751	NZ_AGDG01000022.1	CFB group bacteria	Bacteroides faecis MAJ27 contig022, whole genome shotgun sequence	True	False
FIJ0161_000000006204	2614	0.7473968486374706	3	1	1	1	1	False	50010	fragment	False	FIJ0018_000000009961	0.9889620568820492		0	0	False	False	1.0	0					non-mobilizable	no_good_hit	241.0	92.531	9.0	0.0015732768635364875	NZ_AGDG01000022.1	CFB group bacteria	Bacteroides faecis MAJ27 contig022, whole genome shotgun sequence	True	False
FIJ0061_000000009993	2502	0.7473968486374706	4	1	1	1	1	False	50010	fragment	False	FIJ0018_000000009961	0.9626610718806361		0	0	False	False	1.0	0					non-mobilizable	no_good_hit	244.0	92.62299999999999	10.0	0.0015931917605432784	NZ_AGDG01000022.1	CFB group bacteria	Bacteroides faecis MAJ27 contig022, whole genome shotgun sequence	True	False
FIJ0120_000000009350	2487	0.7473968486374706	3	1	1	1	1	False	50010	fragment	False	FIJ0018_000000009961	0.9603261227188369		0	0	False	False	1.0	0					non-mobilizable	no_good_hit	242.0	92.56200000000001	10.0	0.001579915162538751	NZ_AGDG01000022.1	CFB group bacteria	Bacteroides faecis MAJ27 contig022, whole genome shotgun sequence	True	False
FIJ0051_000000008825	2486	0.7473968486374706	3	1	1	1	1	False	50010	fragment	False	FIJ0018_000000009961	0.9594425280951221		0	0	False	False	1.0	0					non-mobilizable	no_good_hit	241.0	92.116	10.0	0.0015732768635364875	NZ_AGDG01000022.1	CFB group bacteria	Bacteroides faecis MAJ27 contig022, whole genome shotgun sequence	True	False
FIJ0112_000000011211	2405	0.7473968486374706	3	1	1	1	1	False	50010	fragment	False	FIJ0018_000000009961	0.7539096326195827		0	0	False	False	1.0	0					non-mobilizable	no_good_hit	160.0	90.0	6.0	0.001035574644353131	NZ_AGDG01000022.1	CFB group bacteria	Bacteroides faecis MAJ27 contig022, whole genome shotgun sequence	True	False
FIJ0032_000000017300	2070	0.7473968486374706	3	1	1	1	1	False	48428	fragment	False	FIJ0032_000000017300	1.0		0	0	False	False	0.9990338087081909	0					non-mobilizable	no_good_hit	67.0	98.507	3.0	0.0021933468478947194	NZ_VZBY01000001.1	CFB group bacteria	Prevotella copri strain BVe41210 NODE_37_length_30091_cov_44.0445_ID_73, whole genome shotgun sequence	True	False
FIJ0023_000000009214	3393	0.747391466246449	5	4	4	3	3	False	49381	maximal	True	FIJ0023_000000009214	1.0		183	13	False	False	1.0	0					non-mobilizable	no_good_hit	905.0	85.635	88.0	0.00030226154240227914	NZ_CP030777.1	firmicutes	Faecalibacterium prausnitzii strain APC918/95b chromosome, complete genome	True	False
USA0069_01_000000005876	9998	0.747388415908304	13	7	5	7	4	True	125258	fragment	False	USA0069_01_000000005876	1.0		0	0	False	False	0.9991998672485352	0					non-mobilizable	no_good_hit	1163.0	94.411	12.0	0.00034355355807461925	LR698981.1	firmicutes	Clostridiales bacterium isolate MGYG-HGUT-02340 genome assembly, chromosome: 1	True	True
USA0036_01_000000004727	8319	0.747388415908304	11	7	5	7	4	True	125257	fragment	False	SPA0139_000000002006	0.3900715468787126		0	0	False	False	1.0	0					non-mobilizable	no_good_hit	691.0	71.78	8.0	0.011805205417528731	NZ_QSOD01000010.1	firmicutes	Ruminococcus bromii strain TM10-21 TM10-21.Scaf10, whole genome shotgun sequence	True	True
ISR0395_000000004605	8048	0.747388415908304	11	7	5	7	4	True	125257	fragment	False	SPA0139_000000002006	0.34922059804886507		0	0	False	False	0.9983847141265869	0					non-mobilizable	no_good_hit	629.0	72.337	8.0	0.010796807900272962	NZ_QSOD01000010.1	firmicutes	Ruminococcus bromii strain TM10-21 TM10-21.Scaf10, whole genome shotgun sequence	True	True
USA0062_01_000000003374	7854	0.747388415908304	10	7	5	7	4	True	125257	fragment	False	SPA0139_000000002006	0.3673281479326615		0	0	False	False	0.9998726844787598	0					non-mobilizable	no_good_hit	630.0	71.905	8.0	0.010779421736182347	NZ_QSOD01000010.1	firmicutes	Ruminococcus bromii strain TM10-21 TM10-21.Scaf10, whole genome shotgun sequence	True	True
USA0006_01_000000002976	7819	0.747388415908304	10	7	5	7	4	True	125257	fragment	False	SPA0139_000000002006	0.3402501249453362		0	0	False	False	0.9997442364692688	0					non-mobilizable	no_good_hit	630.0	71.905	8.0	0.010779421736182347	NZ_QSOD01000010.1	firmicutes	Ruminococcus bromii strain TM10-21 TM10-21.Scaf10, whole genome shotgun sequence	True	True
USA0059_01_000000003143	7796	0.747388415908304	10	7	5	7	4	True	125257	fragment	False	SPA0139_000000002006	0.3135591584186258		0	0	False	False	0.9997434616088867	0					non-mobilizable	no_good_hit	630.0	71.905	8.0	0.010779421736182347	NZ_QSOD01000010.1	firmicutes	Ruminococcus bromii strain TM10-21 TM10-21.Scaf10, whole genome shotgun sequence	True	True
AST0029_000000003900	7767	0.747388415908304	11	7	5	7	4	True	125257	fragment	False	SPA0139_000000002006	0.3528377586646224		0	0	False	False	1.0	0					non-mobilizable	no_good_hit	630.0	71.905	8.0	0.010779421736182347	NZ_QSOD01000010.1	firmicutes	Ruminococcus bromii strain TM10-21 TM10-21.Scaf10, whole genome shotgun sequence	True	True
SPA0096_000000004154	7706	0.747388415908304	11	7	5	7	4	True	125257	fragment	False	SPA0139_000000002006	0.3360171670109368		0	0	False	False	0.9996107220649719	0					non-mobilizable	no_good_hit	629.0	72.01899999999999	8.0	0.010779421736182347	NZ_QSOD01000010.1	firmicutes	Ruminococcus bromii strain TM10-21 TM10-21.Scaf10, whole genome shotgun sequence	True	True
SPA0063_000000011775	1526	0.7473861848893166	2	2	2	2	2	False	6124	fragment	False	SPA0063_000000011775	1.0		0	0	False	False	1.0	0					non-mobilizable	no_good_hit	766.0	88.773	50.0	0.005082481800574367	NZ_JAAITI010000005.1	firmicutes	Blautia luti strain MSK.16.34 NODE_5_length_149730_cov_194.171, whole genome shotgun sequence	True	False
FIJ0141_000000017613	1685	0.7473692979498321	2	1	1	1	1	False	94910	maximal	True	FIJ0141_000000017613	1.0		14	7	False	False	1.0	0					non-mobilizable	no_good_hit	1348.0	76.558	79.0	0.0075378021058345865	NZ_FWXW01000006.1	firmicutes	Papillibacter cinnamivorans DSM 12816, whole genome shotgun sequence	True	False
ISR0086_000000017443	1613	0.7473692979498321	1	1	1	1	1	False	56818	fragment	False	ISR0049_000000017620	0.9842514938966586		0	0	False	False	0.9987601041793823	0					non-mobilizable	no_good_hit	1174.0	73.765	79.0	0.00025452577260923323	NZ_JNLM01000001.1	firmicutes	Lachnoclostridium phytofermentans KNHs212 BO10DRAFT_scf7180000000004_quiver.1_C, whole genome shotgun sequence	True	False
SPA0109_000000023519	1441	0.7473692979498321	1	1	1	1	1	False	94907	fragment	False	SPA0109_000000023519	0.9829957036217878		0	0	False	False	0.9986120462417603	0					non-mobilizable	other	1358.0	76.436	93.0	0.007594349758541523	NZ_FWXW01000006.1	firmicutes	Papillibacter cinnamivorans DSM 12816, whole genome shotgun sequence	False	False
FIJ0054_000000017921	1411	0.7473692979498321	1	1	1	1	1	False	46304	fragment	False	FIJ0054_000000017921	0.5646993752152826		0	0	False	False	0.9985825419425964	0					non-mobilizable	other	1400.0	80.071	98.0	0.041313654462174054	NZ_QIML01000019.1	firmicutes	Evtepia gabavorous strain KLE1738 KLE1738_19, whole genome shotgun sequence	False	False
MON0060_000000030256	1399	0.7473692979498321	1	1	1	1	1	False	46304	fragment	False	FIJ0054_000000017921	0.31248046805834356		0	0	False	False	0.9985703825950623	0					non-mobilizable	chromosome	1401.0	80.585	99.0	0.00038701259552625743	NZ_CP034413.1	firmicutes	Dysosmobacter welbionis strain J115 chromosome, complete genome	False	False
ENG0170_000000012149	1166	0.7473688280076248	3	2	1	2	1	False	55829	fragment	False	ENG0170_000000012149	1.0		0	0	False	False	1.0	0					non-mobilizable	other	1091.0	92.02600000000001	94.0	0.4720658293633608	NZ_QRYH01000058.1	firmicutes	Holdemanella biformis strain AF15-5 AF15-5.Scaf58, whole genome shotgun sequence	False	False
CHI0151_000000007709	3222	0.7473630783150362	5	5	4	4	3	False	113756	fragment	False	ISR0059_000000003816	0.7874169476159781		0	0	False	False	0.997827410697937	0					non-mobilizable	chromosome	3226.0	92.777	100.0	0.0009012158297161087	CP060633.1	firmicutes	Lachnospiraceae bacterium sunii NSJ-8 chromosome, complete genome	False	False
ENG0037_000000009374	3494	0.7473609862608198	3	3	3	3	3	False	65227	fragment	False	ENG0037_000000009374	1.0		0	0	False	False	0.9962793588638306	0					non-mobilizable	no_good_hit	88.0	98.86399999999999	3.0	9.75012776029479e-05	NZ_UYXJ01000002.1	CFB group bacteria	Parabacteroides goldsteinii DSM 19448 = WAL 12034 isolate Parabacteroides goldsteinii 81H9, whole genome shotgun sequence	True	False
ISR0793_000000009818	1708	0.7473606812321227	2	2	2	2	1	False	22014	fragment	False	ISR0793_000000009818	1.0		0	0	False	False	0.9959016442298889	0					non-mobilizable	no_good_hit	594.0	79.96600000000001	35.0	0.0014286544496532486	NZ_DF158899.1	firmicutes	Oscillibacter ruminantium GH1, whole genome shotgun sequence	True	False
ISR0185_000000007612	4119	0.7473579957853483	4	3	2	2	3	True	130098	fragment	False	ISR0350_000000003885	0.4600690964047111		0	0	False	False	1.0	0					non-mobilizable	other	4128.0	92.345	100.0	0.0012783029462876327	FP929046.1	firmicutes	Faecalibacterium prausnitzii SL3/3 draft genome	False	True
CHI0158_000000014776	1351	0.7473562738408872	2	2	2	1	1	False	78863	fragment	False	CHI0158_000000014776	0.7126353112484732		0	0	False	False	0.9992598295211792	0					non-mobilizable	no_good_hit								True	False
ENG0032_000000002563	6683	0.7473558329372765	11	7	3	4	6	False	65641	maximal	True	ENG0032_000000002563	1.0		4	3	False	False	0.9968577027320862	0					non-mobilizable	no_good_hit	3204.0	89.48200000000001	48.0	0.011633757218689844	NZ_JAAWUO010000003.1	firmicutes	Blautia schinkii strain MSK.6.26 NODE_3_length_274288_cov_83.6067, whole genome shotgun sequence	True	False
FIJ0071_000000013125	2723	0.74734601396201	3	3	2	3	1	False	44883	fragment	False	FIJ0071_000000013125	1.0		0	0	False	False	0.9955930709838867	0					non-mobilizable	no_good_hit								True	False
ISR0115_000000017534	1967	0.7473444094528713	3	3	3	2	2	False	35130	fragment	False	ISR0115_000000017534	1.0		0	0	False	False	0.9908490180969238	0					non-mobilizable	other	1033.0	99.12899999999999	99.0	0.0002929567741144303	FP929038.1	firmicutes	Coprococcus catus GD/7 draft genome	False	False
SPA0073_000000001981	7616	0.7473399221833648	8	5	2	2	5	False	84729	fragment	False	SPA0073_000000001981	0.9952355743779777		0	0	False	False	0.9988182783126831	0					non-mobilizable	other	7616.0	100.0	100.0	0.0335561597475907	NZ_QVHZ01000010.1	firmicutes	Hungatella hathewayi strain AF31-1 AF31-1.Scaf10, whole genome shotgun sequence	False	False
SPA0094_000000002087	7556	0.7473399221833648	8	5	2	2	5	False	84729	fragment	False	SPA0073_000000001981	0.9933035714285714		0	0	False	False	0.9997352957725525	0					non-mobilizable	chromosome	7556.0	100.0	100.0	0.0011765000843249234	CP053229.1	firmicutes	Enterocloster bolteae strain CBBP-2 chromosome, complete genome	False	False
MON0101_000000053497	1248	0.747334734751251	1	1	1	1	1	False	108777	fragment	False	FIJ0121_000000012940	0.2003542184852324		0	0	False	False	1.0	0					non-mobilizable	other	1248.0	97.99700000000001	100.0	0.007612507484206796	NZ_QRYH01000002.1	firmicutes	Holdemanella biformis strain AF15-5 AF15-5.Scaf2, whole genome shotgun sequence	False	False
AST0046_000000001536	12202	0.7473321167455877	11	6	5	6	0	False	115741	fragment	False	AST0046_000000001536	1.0		0	0	False	False	1.0	0					non-mobilizable	virus	4565.0	94.39200000000001	91.0	0.1297123509830142	MK233118.1	viruses	Uncultured human fecal virus clone E.hallii_B07.V06.K05_2-CL38_c1 sequence	False	False
SPA0079_000000000004	98107	0.7473283516716948	91	12	4	10	4	True	127415	maximal	False	SPA0046_000000000019	0.9194813750348754		0	0	True	True	1.0	174					non-mobilizable	virus	33104.0	96.79799999999999	97.0	0.3344050471655191	MK415410.1	viruses	CrAssphage YS1-2_2437, complete genome	False	True
ISR0208_000000000040	96851	0.7473283516716948	90	12	4	10	4	True	127415	maximal	False	SPA0046_000000000019	0.9184253873081972		0	0	True	True	1.0	63					non-mobilizable	virus	24673.0	97.20299999999999	98.0	0.24929479207740604	MK415410.1	viruses	CrAssphage YS1-2_2437, complete genome	False	True
ISR0020_000000000031	96503	0.7473283516716948	94	12	4	10	4	True	127415	maximal	False	SPA0046_000000000019	0.9084803366298445		0	0	True	True	1.0	654					non-mobilizable	virus	31495.0	97.514	97.0	0.32428784834904445	NC_024711.1	viruses	Uncultured crAssphage, complete genome	False	True
SPA0113_000000000080	94478	0.7473283516716948	92	12	4	10	4	True	127415	maximal	False	SPA0046_000000000019	0.8488122634174138		0	0	True	True	1.0	111					non-mobilizable	virus	38380.0	96.412	97.0	0.3872728927174012	MK415410.1	viruses	CrAssphage YS1-2_2437, complete genome	False	True
ENG0169_000000007708	2979	0.7473282228585705	2	2	2	2	1	True	131942	maximal	True	ENG0169_000000007708	1.0	PS1136	2	2	False	True	0.9973145127296448	0					non-mobilizable	no_good_hit	724.0	81.492	24.0	0.004011727448720388	NZ_WNAF01000005.1	firmicutes	[Ruminococcus] faecis strain BIOML-A1 scaffold5_size178726, whole genome shotgun sequence	True	True
ISR0224_000000000029	95562	0.7473194198520687	92	13	5	10	4	True	127415	maximal	False	SPA0046_000000000019	0.9085715674413034		0	0	True	True	1.0	257					non-mobilizable	virus	31498.0	97.844	97.0	0.3244835934682944	NC_024711.1	viruses	Uncultured crAssphage, complete genome	False	True
ENG0139_000000013726	1564	0.7473151216380255	1	1	1	1	1	False	88977	fragment	False	FIJ0005_000000019741	0.8350622421280504		0	0	False	False	0.9744245409965515	0					non-mobilizable	other	1559.0	98.781	99.0	0.09031884057971014	NZ_SPGG01000042.1	CFB group bacteria	Parabacteroides merdae strain 1001175st1_A1 NODE_42_length_17250_cov_37.8378, whole genome shotgun sequence	False	False
CHI0059_000000011946	1529	0.7473151216380255	1	1	1	1	1	False	88977	fragment	False	FIJ0005_000000019741	0.7853132124836755		0	0	False	False	0.998691976070404	0					non-mobilizable	other	1520.0	99.145	99.0	0.08805797101449275	NZ_SPGG01000042.1	CFB group bacteria	Parabacteroides merdae strain 1001175st1_A1 NODE_42_length_17250_cov_37.8378, whole genome shotgun sequence	False	False
SPA0090_000000024078	1515	0.7473151216380255	1	1	1	1	1	False	88977	fragment	False	FIJ0005_000000019741	0.7358822337599586		0	0	False	False	1.0	0					non-mobilizable	other	1520.0	98.816	100.0	0.08805797101449275	NZ_SPGG01000042.1	CFB group bacteria	Parabacteroides merdae strain 1001175st1_A1 NODE_42_length_17250_cov_37.8378, whole genome shotgun sequence	False	False
ISR0847_000000019500	1510	0.7473151216380255	1	1	1	1	1	False	88977	fragment	False	FIJ0005_000000019741	0.6879340280947541		0	0	False	False	0.9854304790496826	0					non-mobilizable	other	1503.0	99.8	99.0	0.08707246376811595	NZ_SPGG01000042.1	CFB group bacteria	Parabacteroides merdae strain 1001175st1_A1 NODE_42_length_17250_cov_37.8378, whole genome shotgun sequence	False	False
MON0065_000000017558	1492	0.7473151216380255	2	1	1	1	1	False	88977	fragment	False	FIJ0005_000000019741	0.7254096971550654		0	0	False	False	0.9845844507217407	0					non-mobilizable	other	1478.0	97.429	99.0	0.08434782608695653	NZ_SPGG01000042.1	CFB group bacteria	Parabacteroides merdae strain 1001175st1_A1 NODE_42_length_17250_cov_37.8378, whole genome shotgun sequence	False	False
ISR0820_000000017259	1487	0.7473151216380255	1	1	1	1	1	False	88977	fragment	False	FIJ0005_000000019741	0.6854875957684585		0	0	False	False	1.0	0					non-mobilizable	other	1492.0	98.861	100.0	0.08643478260869565	NZ_SPGG01000042.1	CFB group bacteria	Parabacteroides merdae strain 1001175st1_A1 NODE_42_length_17250_cov_37.8378, whole genome shotgun sequence	False	False
ISR0781_000000021058	1440	0.7473151216380255	1	1	1	1	1	False	88977	fragment	False	FIJ0005_000000019741	0.5134808680118819		0	0	False	False	1.0	0					non-mobilizable	other	1451.0	97.381	100.0	0.08394202898550725	NZ_SPGG01000042.1	CFB group bacteria	Parabacteroides merdae strain 1001175st1_A1 NODE_42_length_17250_cov_37.8378, whole genome shotgun sequence	False	False
DEN0001_000000030761	1433	0.7473151216380255	1	1	1	1	1	False	88977	fragment	False	FIJ0005_000000019741	0.5162896320838802		0	0	False	False	0.9965108036994934	0					non-mobilizable	other	1418.0	99.083	99.0	0.08208695652173913	NZ_SPGG01000042.1	CFB group bacteria	Parabacteroides merdae strain 1001175st1_A1 NODE_42_length_17250_cov_37.8378, whole genome shotgun sequence	False	False
ENG0004_000000019084	1411	0.7473151216380255	1	1	1	1	1	False	88977	fragment	False	FIJ0005_000000019741	0.5113211758903083		0	0	False	False	0.9659816026687622	0					non-mobilizable	other	1411.0	99.929	100.0	0.0817391304347826	NZ_SPGG01000042.1	CFB group bacteria	Parabacteroides merdae strain 1001175st1_A1 NODE_42_length_17250_cov_37.8378, whole genome shotgun sequence	False	False
ENG0181_000000015064	1335	0.7473151216380255	1	1	1	1	1	False	88977	fragment	False	FIJ0005_000000019741	0.2650538794496051		0	0	False	False	0.9992509484291077	0					non-mobilizable	other	1335.0	99.176	100.0	0.07733333333333334	NZ_SPGG01000042.1	CFB group bacteria	Parabacteroides merdae strain 1001175st1_A1 NODE_42_length_17250_cov_37.8378, whole genome shotgun sequence	False	False
SPA0134_000000019058	1333	0.7473151216380255	1	1	1	1	1	False	88977	fragment	False	FIJ0005_000000019741	0.46062070171589464		0	0	False	False	0.9962490797042847	0					non-mobilizable	other	1333.0	99.1	100.0	0.07721739130434782	NZ_SPGG01000042.1	CFB group bacteria	Parabacteroides merdae strain 1001175st1_A1 NODE_42_length_17250_cov_37.8378, whole genome shotgun sequence	False	False
ISR0117_000000021066	1310	0.7473151216380255	1	1	1	1	1	False	88977	fragment	False	FIJ0005_000000019741	0.4163554802718288		0	0	False	False	1.0	0					non-mobilizable	other	1310.0	99.084	100.0	0.0758840579710145	NZ_SPGG01000042.1	CFB group bacteria	Parabacteroides merdae strain 1001175st1_A1 NODE_42_length_17250_cov_37.8378, whole genome shotgun sequence	False	False
USA0023_01_000000023598	1284	0.7473151216380255	1	1	1	1	1	False	88977	fragment	False	FIJ0005_000000019741	0.3689747339084535		0	0	False	False	0.9922118186950684	0					non-mobilizable	other	1282.0	99.064	99.0	0.0742608695652174	NZ_SPGG01000042.1	CFB group bacteria	Parabacteroides merdae strain 1001175st1_A1 NODE_42_length_17250_cov_37.8378, whole genome shotgun sequence	False	False
ENG0104_000000024814	1276	0.7473151216380255	1	1	1	1	1	False	88977	fragment	False	FIJ0005_000000019741	0.368107983571366		0	0	False	False	0.9968652129173279	0					non-mobilizable	other	1276.0	99.92200000000001	100.0	0.07391304347826087	NZ_SPGG01000042.1	CFB group bacteria	Parabacteroides merdae strain 1001175st1_A1 NODE_42_length_17250_cov_37.8378, whole genome shotgun sequence	False	False
CHI0183_000000006352	1274	0.7473151216380255	2	1	1	1	1	False	77279	maximal	True	CHI0183_000000006352	1.0		22	6	False	False	0.9709576368331909	0					non-mobilizable	other	1000.0	89.2	91.0	0.0006005850433240485	NZ_LT700189.1	CFB group bacteria	Parabacteroides massiliensis strain SN4, whole genome shotgun sequence	False	False
ENG0045_000000010475	1267	0.7473151216380255	1	1	1	1	1	False	88977	fragment	False	FIJ0005_000000019741	0.3203774787306526		0	0	False	False	0.988161027431488	0					non-mobilizable	other	1257.0	99.84100000000001	99.0	0.07281159420289855	NZ_SPGG01000042.1	CFB group bacteria	Parabacteroides merdae strain 1001175st1_A1 NODE_42_length_17250_cov_37.8378, whole genome shotgun sequence	False	False
ISR0352_000000008406	1257	0.7473151216380255	1	1	1	1	1	False	88977	fragment	False	FIJ0005_000000019741	0.3190414792303044		0	0	False	False	0.9960222840309143	0					non-mobilizable	other	1257.0	99.045	100.0	0.07281159420289855	NZ_SPGG01000042.1	CFB group bacteria	Parabacteroides merdae strain 1001175st1_A1 NODE_42_length_17250_cov_37.8378, whole genome shotgun sequence	False	False
ENG0131_000000021131	1247	0.7473151216380255	1	1	1	1	1	False	88977	fragment	False	FIJ0005_000000019741	0.31856109289713014		0	0	False	False	1.0	0					non-mobilizable	other	1247.0	99.92	100.0	0.07223188405797101	NZ_SPGG01000042.1	CFB group bacteria	Parabacteroides merdae strain 1001175st1_A1 NODE_42_length_17250_cov_37.8378, whole genome shotgun sequence	False	False
MAD0040_000000024362	1403	0.7473098426635099	2	2	2	2	2	False	43699	fragment	False	MAD0040_000000024362	1.0		0	0	False	False	1.0	0					non-mobilizable	other	1423.0	95.92399999999999	100.0	0.09664265325540301	HE717008.1	bacteria	Uncultured bacterium fructooligosaccharides degrading DNA fragment, clone MetaPbio 9a	False	False
ISR0018_000000002807	7687	0.7473073917073281	11	3	0	3	1	True	127966	maximal	True	ISR0018_000000002807	1.0		1	1	False	False	1.0	0					non-mobilizable	no_good_hit								True	True
MON0024_000000042674	1232	0.7473040463152251	3	2	2	2	2	False	12876	fragment	False	MON0024_000000042674	1.0		0	0	False	False	1.0	0					non-mobilizable	no_good_hit								True	False
AST0113_000000024957	1498	0.7472941739488903	1	1	1	1	1	False	106494	maximal	True	AST0113_000000024957	1.0		208	13	False	False	0.9732977151870728	0					non-mobilizable	other	1498.0	99.53299999999999	100.0	0.000789573619696618	NZ_GG698602.1	firmicutes	Dialister invisus DSM 15470 Scfld0, whole genome shotgun sequence	False	False
MON0016_000000026052	1455	0.7472941739488903	1	1	1	1	1	False	43159	fragment	False	MON0016_000000026052	0.9775224588592687		0	0	False	False	0.999312698841095	0					non-mobilizable	other	1458.0	83.333	100.0	0.00115744057569534	NZ_JH591187.1	firmicutes	Dialister succinatiphilus YIT 11850 supercont1.1, whole genome shotgun sequence	False	False
FIJ0094_000000014122	1445	0.7472941739488903	1	1	1	1	1	False	43159	fragment	False	MON0016_000000026052	0.9591484761950859		0	0	False	False	0.9993079304695129	0					non-mobilizable	other	1448.0	82.804	100.0	0.0011494801865915207	NZ_JH591187.1	firmicutes	Dialister succinatiphilus YIT 11850 supercont1.1, whole genome shotgun sequence	False	False
ISR0360_000000009526	2561	0.7472939340604577	4	2	1	2	2	False	125886	fragment	False	SPA0097_000000009153	0.5755758001223553		0	0	False	False	1.0	0					non-mobilizable	other	1633.0	95.836	98.0	0.03239991205452619	NZ_VULP01000022.1	firmicutes	Anaerobutyricum soehngenii strain BSM-383-APC-4H seq22, whole genome shotgun sequence	False	False
ISR0012_000000010028	2313	0.7472939340604577	4	2	1	2	2	False	125886	fragment	False	SPA0097_000000009153	0.4689482217679155		0	0	False	False	0.9969736337661743	0					non-mobilizable	other	1298.0	96.995	97.0	0.02588395194979113	NZ_VULP01000022.1	firmicutes	Anaerobutyricum soehngenii strain BSM-383-APC-4H seq22, whole genome shotgun sequence	False	False
CHI0002_000000005751	1587	0.7472868698587917	4	2	2	2	1	False	91023	maximal	True	CHI0002_000000005751	1.0		2	1	False	False	0.9823566675186157	0					non-mobilizable	no_good_hit	856.0	97.196	89.0	0.00026823315670710545	LR699012.1	firmicutes	Anaerostipes hadrus isolate MGYG-HGUT-02528 genome assembly, chromosome: 1	True	False
CAN0005_000000007814	2191	0.747278463864153	3	3	3	3	2	False	120838	fragment	False	USA0052_01_000000006844	0.6477056589131623		0	0	False	False	0.9986307621002197	0					non-mobilizable	other	1327.0	90.279	98.0	0.0003758476443095985	FP929038.1	firmicutes	Coprococcus catus GD/7 draft genome	False	False
FIJ0147_000000016158	1352	0.7472762687625878	2	1	1	1	1	False	39936	maximal	True	FIJ0147_000000016158	1.0		7	4	False	False	1.0	0					non-mobilizable	no_good_hit								True	False
ISR0125_000000010392	1461	0.7472753517237372	3	3	2	3	2	False	32038	maximal	True	ISR0125_000000010392	1.0		1	1	False	False	0.9993155598640442	0					non-mobilizable	no_good_hit	1191.0	94.12299999999999	81.0	0.027239584527549127	NZ_CABIWU010000017.1	firmicutes	Catenibacterium mitsuokai isolate MGYG-HGUT-00026, whole genome shotgun sequence	True	False
SPA0154_000000002107	3233	0.7472671630208777	4	3	3	3	3	False	3214	fragment	False	SPA0154_000000002107	1.0		0	0	False	False	1.0	0					non-mobilizable	no_good_hit	1081.0	97.78	33.0	0.0004711835010595072	NZ_LR698962.1	firmicutes	Acidaminococcus intestini isolate MGYG-HGUT-01440 chromosome 1	True	False
MAD0024_000000001800	5079	0.7472607145558035	5	5	5	5	3	False	19207	maximal	True	MAD0024_000000001800	1.0		7	1	False	False	0.9972435235977173	0					non-mobilizable	no_good_hit	2128.0	74.718	41.0	0.0010150367407566225	NZ_JACCFX010000001.1	high GC Gram+	Pseudoclavibacter caeni strain DSM 26484 Ga0415219_01, whole genome shotgun sequence	True	False
FIJ0104_000000005654	4336	0.7472593148718213	9	4	3	4	3	False	42524	maximal	True	FIJ0104_000000005654	1.0		1	1	False	False	0.999769389629364	0					non-mobilizable	no_good_hit	34.0	97.059	1.0	6.336646439323154e-06	NZ_CP041305.1	firmicutes	Bacillus ciccensis strain 5L6 chromosome, complete genome	True	False
MON0044_000000029021	1883	0.7472535513652664	3	2	2	2	2	False	99844	fragment	False	MON0039_000000025714	0.8483270873548172		0	0	False	False	0.9941582679748535	0					non-mobilizable	no_good_hit								True	False
MON0039_000000025714	1875	0.7472535513652664	3	2	2	2	2	False	99844	fragment	False	MON0039_000000025714	0.9754473132977088		0	0	False	False	0.9802666902542114	0					non-mobilizable	no_good_hit								True	False
MON0076_000000025945	1846	0.7472535513652664	2	2	2	2	2	False	99844	fragment	False	MON0039_000000025714	0.9593576830371333		0	0	False	False	1.0	0					non-mobilizable	no_good_hit	40.0	97.5	2.0	1.0857083202839546e-05	NZ_LR699011.1	firmicutes	Roseburia hominis isolate MGYG-HGUT-02517 chromosome 1	True	False
SPA0052_000000010686	2661	0.7472520606367375	4	2	2	1	2	False	66752	fragment	False	SPA0052_000000010686	1.0		0	0	False	False	0.9996241927146912	0					non-mobilizable	no_good_hit	80.0	93.75	3.0	0.010706932052161977	MK233193.1	viruses	Uncultured human fecal virus clone E.hallii_S01.K07_4_c1 sequence	True	False
SPA0053_000000014710	2264	0.7472506644093053	4	3	2	2	1	False	6477	maximal	True	SPA0053_000000014710	1.0		2	1	False	False	0.9986749291419983	0					non-mobilizable	no_good_hit								True	False
MAD0104_000000008778	1306	0.7472400642090491	2	1	1	1	1	False	103207	maximal	True	MAD0104_000000008778	0.977253928866832		4	1	False	False	0.9732006192207336	0					non-mobilizable	no_good_hit	947.0	98.73299999999999	73.0	0.003045276762864363	NZ_CABIYV010000003.1	firmicutes	Gemmiger formicilis isolate MGYG-HGUT-00084, whole genome shotgun sequence	True	False
ISR0049_000000002010	11313	0.7472354140872104	10	8	5	8	5	False	82030	maximal	True	ISR0049_000000002010	1.0		2	1	False	False	1.0	0					non-mobilizable	no_good_hit	2729.0	88.34700000000001	24.0	0.1164715468073245	NZ_CABMGA010000025.1	firmicutes	Ruminococcus callidus isolate MGYG-HGUT-02295, whole genome shotgun sequence	True	False
FIJ0046_000000003915	6325	0.7472312357063827	6	4	4	4	3	False	46990	maximal	True	FIJ0046_000000003915	1.0		12	5	False	False	1.0	0					non-mobilizable	chromosome	4597.0	99.565	100.0	0.0010398538231596896	LR215981.1	firmicutes	Ruthenibacterium lactatiformans isolate Ruthenibacterium lactatiformans 82B1 genome assembly, chromosome: 1	False	False
ISR0388_000000020088	1752	0.7472275147522293	2	2	2	1	1	False	32445	fragment	False	ISR0388_000000020088	0.99478155932941		0	0	False	False	0.9982876777648926	0					non-mobilizable	other	1752.0	99.54299999999999	100.0	0.035327842377260985	NZ_CYZK01000022.1	firmicutes	Coprococcus comes strain 2789STDY5834866, whole genome shotgun sequence	False	False
USA0020_01_000000029123	1183	0.7472273810839042	2	2	1	2	1	False	64905	fragment	False	ENG0039_000000021182	0.9528605962933119		0	0	False	False	1.0	0					non-mobilizable	chromosome	1190.0	83.445	99.0	0.00026305552118375874	LR027880.1	firmicutes	Roseburia intestinalis L1-82 genome assembly, chromosome: 1	False	False
ISR0302_000000015559	1114	0.7472257687282724	1	1	1	1	1	False	25525	fragment	False	ISR0302_000000015559	1.0		0	0	False	False	1.0	0					non-mobilizable	other	1083.0	73.13	96.0	0.0004896191502059172	NZ_LN913001.1	firmicutes	Mediterraneibacter massiliensis strain Marseille-P2086, whole genome shotgun sequence	False	False
ENG0200_000000010665	1914	0.7472211665087235	4	2	2	2	2	False	127054	fragment	False	ENG0049_000000005054	0.17396483745957253		0	0	False	False	0.9989550709724426	0					non-mobilizable	other	1914.0	99.896	100.0	0.0005719067334618653	FP929042.1	firmicutes	Eubacterium rectale DSM 17629 draft genome	False	False
DEN0073_000000028208	1871	0.7472211665087235	3	2	2	2	2	False	127054	fragment	False	ENG0049_000000005054	0.14427652027157878		0	0	False	False	0.9994655251502991	0					non-mobilizable	other	1871.0	98.985	100.0	0.0005584536215926631	FP929042.1	firmicutes	Eubacterium rectale DSM 17629 draft genome	False	False
SPA0141_000000002857	7298	0.7472180718011774	9	9	7	7	8	False	99345	fragment	False	ISR0775_000000001932	0.642260921147409		0	0	False	False	0.9943820238113403	0					non-mobilizable	other	7298.0	99.74	100.0	0.0016613209334178452	CP002544.1	CFB group bacteria	Odoribacter splanchnicus DSM 20712, complete genome	False	False
SPA0109_000000020786	1601	0.7472179043735588	4	3	2	3	1	False	90547	fragment	False	MON0046_000000019056	0.5976513018562549		0	0	False	False	0.9893816113471985	0					non-mobilizable	other	1591.0	96.60600000000001	99.0	0.02427436602505347	NZ_CYXX01000022.1	firmicutes	Roseburia inulinivorans strain 2789STDY5608887, whole genome shotgun sequence	False	False
AST0055_000000022147	1629	0.7472093146624931	2	1	1	1	1	True	113707	fragment	False	AST0055_000000022147	1.0		0	0	False	False	0.9938612580299377	0					non-mobilizable	no_good_hit								True	True
CHI0086_000000005014	1362	0.7472093146624931	1	1	1	1	1	True	84041	fragment	False	CHI0086_000000005014	1.0		0	0	False	False	0.9875183701515198	0					non-mobilizable	no_good_hit								True	True
CHI0069_000000003024	3200	0.7471961692892403	3	3	3	3	2	False	85069	fragment	False	CHI0069_000000003024	0.944565610288094		0	0	False	False	1.0	0					non-mobilizable	other	2054.0	89.094	93.0	0.006489067780713384	NZ_VZBY01000050.1	CFB group bacteria	Prevotella copri strain BVe41210 NODE_1_length_314529_cov_24.2727_ID_1, whole genome shotgun sequence	False	False
FIJ0015_000000027824	1204	0.7471900969106681	2	2	2	2	2	False	50275	maximal	True	FIJ0015_000000027824	1.0		380	14	False	False	1.0	0					non-mobilizable	no_good_hit	424.0	75.708	35.0	0.00019203054847691752	NZ_LT635455.1	actinobacteria	Olsenella timonensis strain Marseille-P2300 chromosome contig00001	True	False
MON0040_000000002824	8040	0.7471875006635817	10	8	5	3	6	True	116371	fragment	False	USA0005_01_000000004191	0.9693085889838939		0	0	False	False	0.9982587099075317	0			MPF_T		non-mobilizable	plasmid	8015.0	99.988	99.0	0.24258384792347742	CP040529.1	CFB group bacteria	Bacteroides thetaiotaomicron strain DSM 2079 plasmid p_Bt, complete sequence	False	True
ENG0053_000000013092	1919	0.7471720839245274	4	4	4	3	2	False	102239	fragment	False	SPA0054_000000012699	0.46619970957291623		0	0	False	False	1.0	0					non-mobilizable	other	1920.0	96.406	100.0	0.03254543294928139	NZ_SRYX01000022.1	CFB group bacteria	Bacteroides caecimuri strain NM63_1-25 NODE_22_length_58933_cov_383.128, whole genome shotgun sequence	False	False
ISR0031_000000016255	1471	0.7471684664244733	2	2	2	2	2	False	87764	fragment	False	DEN0065_000000021925	0.403557863227118		0	0	False	False	1.0	0					non-mobilizable	chromosome	1472.0	95.31200000000001	100.0	0.00047380792986869075	CP048437.1	firmicutes	Faecalibacterium prausnitzii A2-165 strain JCM 31915 chromosome, complete genome	False	False
MON0047_000000002483	11079	0.7471651387244173	16	14	9	14	13	False	132200	fragment	False	ENG0181_000000001954	0.6117470185487908		0	0	False	False	1.0	0					non-mobilizable	other	11079.0	99.955	100.0	0.0906576320010475	NZ_JAAIQH010000008.1	firmicutes	Anaerostipes hadrus strain MSK.14.23 NODE_8_length_122196_cov_370.812, whole genome shotgun sequence	False	False
FIJ0082_000000013092	2291	0.7471647021760175	2	2	2	2	2	False	48684	fragment	False	FIJ0082_000000013092	1.0		0	0	False	False	1.0	0					non-mobilizable	no_good_hit	776.0	76.289	34.0	0.0002545128749668171	CP028365.1	CFB group bacteria	Tannerella sp. oral taxon HOT-286 strain W11666 chromosome	True	False
ENG0134_000000024524	1594	0.7471644096143236	1	1	1	1	1	False	66734	fragment	False	ENG0134_000000024524	1.0		0	0	False	False	1.0	0					non-mobilizable	no_good_hit	1110.0	73.874	68.0	0.0011321273987340188	NZ_DF158896.1	firmicutes	Oscillibacter ruminantium GH1, whole genome shotgun sequence	True	False
TAN0027_000000006574	1688	0.7471625183400621	1	1	1	1	1	False	18857	maximal	True	TAN0027_000000006574	1.0		1	1	False	False	0.9982227683067322	0					non-mobilizable	other	1583.0	92.609	97.0	0.0005787280647970444	NC_015385.1	spirochetes	Treponema succinifaciens DSM 2489, complete sequence	False	False
AST0029_000000011785	2580	0.7471581454266617	3	3	3	3	3	False	121534	fragment	False	ISR0818_000000006945	0.9910849858220513		0	0	False	False	1.0	0					non-mobilizable	other	2582.0	99.92299999999999	100.0	0.00049962339507357	CP013020.1	CFB group bacteria	Bacteroides vulgatus strain mpk genome	False	False
AST0024_000000013216	2565	0.7471581454266617	3	3	3	3	3	False	121534	fragment	False	ISR0818_000000006945	0.9839930147717765		0	0	False	False	0.9988304376602173	0					non-mobilizable	other	2519.0	99.921	98.0	0.000487683096628847	NC_009614.1	CFB group bacteria	Bacteroides vulgatus ATCC 8482, complete sequence	False	False
MON0101_000000024729	2532	0.7471581454266617	3	3	3	3	3	False	121534	fragment	False	ISR0818_000000006945	0.9782351461666482		0	0	False	False	1.0	0					non-mobilizable	chromosome	2493.0	98.917	99.0	0.000497371237332701	CP043529.1	CFB group bacteria	Phocaeicola vulgatus strain VIC01 chromosome, complete genome	False	False
SPA0104_000000014597	2526	0.7471581454266617	3	3	3	3	3	False	121534	fragment	False	ISR0818_000000006945	0.9883668838868825		0	0	False	False	1.0	0					non-mobilizable	chromosome	2526.0	99.921	100.0	0.0005039576140710555	CP043529.1	CFB group bacteria	Phocaeicola vulgatus strain VIC01 chromosome, complete genome	False	False
ISR0398_000000009337	2499	0.7471581454266617	3	3	3	3	3	False	121534	fragment	False	ISR0818_000000006945	0.9881011300536646		0	0	False	False	1.0	0					non-mobilizable	other	2498.0	99.6	100.0	0.00048361584284441265	NC_009614.1	CFB group bacteria	Bacteroides vulgatus ATCC 8482, complete sequence	False	False
ISR0238_000000005685	2482	0.7471581454266617	3	3	3	3	3	False	121534	fragment	False	ISR0818_000000006945	0.9836902894861016		0	0	False	False	1.0	0					non-mobilizable	other	2482.0	98.912	100.0	0.0004805169828181769	NC_009614.1	CFB group bacteria	Bacteroides vulgatus ATCC 8482, complete sequence	False	False
MON0066_000000013005	2478	0.7471581454266617	3	3	3	3	3	False	121534	fragment	False	ISR0818_000000006945	0.9852987501899045		0	0	False	False	1.0	0					non-mobilizable	chromosome	2478.0	99.96	100.0	0.0004943774297243581	CP043529.1	CFB group bacteria	Phocaeicola vulgatus strain VIC01 chromosome, complete genome	False	False
MON0081_000000022433	2478	0.7471581454266617	3	3	3	3	3	False	121534	fragment	False	ISR0818_000000006945	0.9853531655303267		0	0	False	False	1.0	0					non-mobilizable	chromosome	2478.0	100.0	100.0	0.0004943774297243581	CP043529.1	CFB group bacteria	Phocaeicola vulgatus strain VIC01 chromosome, complete genome	False	False
MON0068_000000017161	2469	0.7471581454266617	3	3	3	3	3	False	121534	fragment	False	ISR0818_000000006945	0.9752124704746495		0	0	False	False	0.9995949864387512	0					non-mobilizable	other	2468.0	98.663	99.0	0.0004778054802952206	NC_009614.1	CFB group bacteria	Bacteroides vulgatus ATCC 8482, complete sequence	False	False
MAD0103_000000007493	2767	0.7471567528290914	4	3	3	2	2	False	100514	fragment	False	ETH0003_000000010764	0.11576941183517911		0	0	False	False	0.984821081161499	0					non-mobilizable	no_good_hit	1590.0	79.245	60.0	0.00042094267150279466	CP042464.1	CFB group bacteria	Prevotella copri strain YF2 chromosome	True	False
ISR0199_000000001831	12483	0.7471562746913349	12	9	4	4	5	True	105661	fragment	False	ISR0217_000000001699	0.833416368080457		0	0	False	False	0.9999198913574219	0					non-mobilizable	no_good_hit								True	True
MON0096_000000011166	3070	0.7471548900569142	5	5	4	5	3	False	34845	fragment	False	MON0096_000000011166	1.0		0	0	False	False	1.0	0					non-mobilizable	no_good_hit	621.0	83.736	33.0	0.00018581751575533765	AP018532.1	firmicutes	Oscillibacter sp. PEA192 DNA, complete genome	True	False
FIJ0032_000000008779	3929	0.7471538716140682	6	6	6	6	3	False	129767	fragment	False	FIJ0032_000000008779	1.0		0	0	False	True	0.9918554425239563	0					non-mobilizable	no_good_hit	1801.0	99.223	85.0	0.00048236991555310676	CP040518.1	firmicutes	Blautia sp. SC05B48 chromosome, complete genome	True	True
FIJ0171_000000018989	1121	0.7471513366232351	2	2	2	2	2	False	38762	fragment	False	SPA0069_000000018232	0.6236933797909407		0	0	False	False	0.9982158541679382	0					non-mobilizable	chromosome	1121.0	95.094	100.0	0.0004802495239312197	CP024960.1	actinobacteria	Collinsella aerofaciens strain C11 chromosome, complete genome	False	False
USA0064_01_000000001035	12852	0.7471483939683661	14	7	5	4	3	True	79219	fragment	False	USA0064_01_000000001035	1.0		0	0	False	False	0.9995331168174744	0					non-mobilizable	no_good_hit	258.0	94.186	2.0	7.15453944392247e-05	NZ_LR699011.1	firmicutes	Roseburia hominis isolate MGYG-HGUT-02517 chromosome 1	True	True
USA0022_01_000000004490	1599	0.7471460784477671	4	2	2	2	1	False	1725	maximal	True	USA0022_01_000000004490	1.0		1	1	False	False	1.0	0					non-mobilizable	no_good_hit	404.0	93.81200000000001	31.0	0.0157625786163522	MK233092.1	viruses	Uncultured human fecal virus clone E.ramosum_S04.r3.N09_4_c1 sequence	True	False
ISR0339_000000008107	1833	0.7471428445312499	3	3	3	3	2	False	24392	fragment	False	ISR0339_000000008107	0.9994292237442922		0	0	False	False	1.0	0					non-mobilizable	no_good_hit	254.0	72.047	14.0	6.906694731612248e-05	AP023027.1	firmicutes	Anaerostipes caccae JCM 13470 DNA, complete genome	True	False
ISR0777_000000004165	3993	0.7471419696139001	4	4	4	4	4	False	124954	fragment	False	ENG0184_000000004383	0.5626392399665584		0	0	False	False	1.0	0					non-mobilizable	no_good_hit	2814.0	78.607	86.0	0.006671089845414746	NZ_DF158899.1	firmicutes	Oscillibacter ruminantium GH1, whole genome shotgun sequence	True	False
AST0006_000000005725	2376	0.7471389142181216	2	2	2	1	2	False	127556	fragment	False	AST0006_000000005725	1.0		0	0	False	False	0.9978955984115601	0					non-mobilizable	no_good_hit								True	False
CHI0116_000000008050	2038	0.7471326765853894	3	3	3	3	1	False	82172	maximal	True	CHI0116_000000008050	1.0		1	1	False	False	0.9803729057312012	0					non-mobilizable	no_good_hit	1136.0	97.535	56.0	0.00405529821846307	NZ_CYYV01000003.1	firmicutes	Fusicatenibacter saccharivorans strain 2789STDY5608849, whole genome shotgun sequence	True	False
ISR0106_000000012491	2030	0.7471302373787079	3	2	2	2	2	False	128010	maximal	True	ISR0106_000000012491	1.0		4	1	False	False	0.9655172228813171	0					non-mobilizable	other	2012.0	95.57700000000001	98.0	0.0005697327961702147	FP929038.1	firmicutes	Coprococcus catus GD/7 draft genome	False	False
ISR0330_000000006158	4068	0.747127534040713	7	2	2	2	1	False	108095	maximal	True	ISR0330_000000006158	1.0		3	1	False	False	1.0	0					non-mobilizable	no_good_hit								True	False
CHI0176_000000001239	9379	0.7471249529366047	11	11	4	6	11	False	77730	maximal	True	CHI0176_000000001239	1.0		1	1	False	False	1.0	0	IncHI1B				non-mobilizable	plasmid	5108.0	98.29700000000001	100.0	0.00969710093722813	CP017451.1	enterobacteria	Klebsiella sp. LTGPAF-6F plasmid unnamed1, complete sequence	False	True
ISR0351_000000007494	1928	0.7471248719232737	3	3	3	3	3	False	114894	fragment	False	ISR0216_000000008235	0.7167271595584838		0	0	False	False	1.0	0					non-mobilizable	chromosome	1928.0	93.413	100.0	0.0007935860783504611	CP048433.1	actinobacteria	Collinsella aerofaciens ATCC 25986 strain JCM 10188 chromosome, complete genome	False	False
CHI0023_000000008756	1541	0.7471215334190406	3	3	2	3	2	False	90547	fragment	False	MON0046_000000019056	0.6614583294313218		0	0	False	False	0.9993510842323303	0					non-mobilizable	other	1543.0	97.47200000000001	100.0	0.02354109379773908	NZ_CYXX01000022.1	firmicutes	Roseburia inulinivorans strain 2789STDY5608887, whole genome shotgun sequence	False	False
ISR0320_000000003387	5265	0.7471167249593149	5	4	4	4	3	False	25071	maximal	True	ISR0320_000000003387	1.0		12	1	False	False	0.9996201395988464	0					non-mobilizable	no_good_hit	100.0	88.0	2.0	2.6855686400889506e-05	CP010521.1	firmicutes	Clostridium botulinum strain NCTC 8550, complete genome	True	False
DEN0089_000000012151	1581	0.7471140145885136	2	2	2	1	1	False	68832	fragment	False	DEN0089_000000012151	1.0		0	0	False	False	0.9981024861335754	0					non-mobilizable	no_good_hit	316.0	76.266	20.0	8.75252473986406e-05	NZ_CP034413.1	firmicutes	Dysosmobacter welbionis strain J115 chromosome, complete genome	True	False
DEN0079_000000027497	2121	0.7471094033231651	4	4	4	3	4	False	120055	fragment	False	CHI0132_000000011904	0.41921318348190506		0	0	False	False	0.99717116355896	0					non-mobilizable	no_good_hit	1527.0	99.214	72.0	0.008211099512499596	NZ_KI669412.1	firmicutes	[Ruminococcus] lactaris CC59_002D addUH-supercont1.6, whole genome shotgun sequence	True	False
SPA0107_000000002725	10006	0.7471022050144717	11	9	8	7	9	True	41150	maximal	True	SPA0107_000000002725	1.0		4	2	False	False	0.9999000430107117	0					non-mobilizable	no_good_hit	1529.0	79.137	15.0	0.00039439686997345415	CP045695.1	firmicutes	[Clostridium] scindens strain BL389WT3D chromosome, complete genome	True	True
SPA0012_000000000907	18987	0.7471020207496342	17	12	12	12	9	True	36185	fragment	False	SPA0012_000000000907	1.0		0	0	False	False	0.9998419880867004	0					non-mobilizable	no_good_hit	3137.0	95.792	18.0	0.04327546711561284	NZ_SLXA01000012.1	firmicutes	Frisingicoccus caecimuris strain DSM 28559 Ga0310541_112, whole genome shotgun sequence	True	True
CHI0185_000000003900	5009	0.7470980679317024	5	3	2	3	1	True	79194	maximal	False	ENG0112_000000005326	0.9528225659444728		0	0	False	False	1.0	0					non-mobilizable	no_good_hit	1070.0	75.70100000000001	21.0	0.0003429466920954333	CP048437.1	firmicutes	Faecalibacterium prausnitzii A2-165 strain JCM 31915 chromosome, complete genome	True	True
MON0103_000000016800	2913	0.7470858523514667	4	3	3	3	3	False	26009	maximal	True	MON0103_000000016800	1.0		2	1	False	False	1.0	0					non-mobilizable	no_good_hit	541.0	71.165	18.0	0.2928452579034942	LN853411.1		Uncultured prokaryote from Rat gut metagenome metamobilome, isolate RGFK0803	True	False
SPA0124_000000008193	3552	0.7470777758714519	7	2	2	2	1	False	48247	maximal	True	SPA0124_000000008193	1.0		1	1	False	False	0.9918355941772461	0					non-mobilizable	no_good_hit	399.0	77.193	11.0	0.007404075052953195	NZ_LZFO01000015.1	firmicutes	Clostridium acetireducens DSM 10703 CLAC_contig000015, whole genome shotgun sequence	True	False
ISR0080_000000020357	1606	0.747077297862703	2	2	2	2	1	False	83776	fragment	False	ISR0080_000000020357	1.0		0	0	False	False	0.9894146919250488	0					non-mobilizable	no_good_hit	129.0	82.946	8.0	0.005306139369066865	GU942941.1		Uncultured organism clone 24 genomic sequence	True	False
FIJ0034_000000012569	2207	0.747072487049223	2	1	1	1	1	False	48135	fragment	False	FIJ0034_000000012569	1.0		0	0	False	False	1.0	0					non-mobilizable	no_good_hit	56.0	85.714	3.0	4.203038873524447e-05	NZ_JAAXOR010000002.1	high GC Gram+	Nocardia cerradoensis strain IFM 10366 W9747_2, whole genome shotgun sequence	True	False
ISR0272_000000001639	6758	0.7470697848475791	7	7	7	7	5	False	130893	fragment	False	ISR0272_000000001639	1.0		0	0	False	True	1.0	0					non-mobilizable	no_good_hit	1599.0	84.928	24.0	0.018834483410530296	NZ_LNAM01000219.1	firmicutes	Acetivibrio ethanolgignens strain ACET-33324 ACET-33324.Scaf9, whole genome shotgun sequence	True	True
MON0039_000000035210	1403	0.7470568195347155	2	1	1	1	1	False	11910	maximal	True	MON0039_000000035210	1.0		23	9	False	False	0.9992872476577759	0					non-mobilizable	no_good_hit								True	False
ISR0829_000000007860	1926	0.7470556866040579	3	2	2	2	2	False	74436	fragment	False	ENG0025_000000011436	0.3155790147152911		0	0	False	False	0.989615797996521	0					non-mobilizable	no_good_hit	136.0	79.41199999999999	7.0	2.1891203983545656e-05	NZ_SHKW01000001.1	bacteria	Edaphobacter modestus strain DSM 18101 Ga0242575_11, whole genome shotgun sequence	True	False
FIJ0006_000000005128	6225	0.7470523896218991	13	3	1	3	1	False	51805	fragment	False	FIJ0006_000000005128	1.0		0	0	False	False	0.9998393654823303	0					non-mobilizable	no_good_hit	272.0	92.647	4.0	0.0946890286512928	KU548747.1	bacteria	Uncultured bacterium clone CH_040101_Contig_23 genomic sequence	True	False
ENG0038_000000008425	2704	0.7470499531305599	3	2	1	2	2	False	65092	maximal	True	ENG0038_000000008425	1.0		45	9	False	False	0.9844674468040466	0					non-mobilizable	no_good_hit	491.0	73.931	18.0	0.006639413975692063	NZ_LMUA01000018.1	firmicutes	Ruthenibacterium lactatiformans strain 668 contig00018, whole genome shotgun sequence	True	False
ISR0848_000000003105	4777	0.7470494507463532	7	6	2	4	5	False	131147	fragment	False	ISR0848_000000003105	0.9977909665804979		0	0	False	False	0.9995813369750977	0					non-mobilizable	other	4767.0	99.51799999999999	99.0	0.02948366361820145	NZ_FQVI01000008.1	firmicutes	Lactonifactor longoviformis DSM 17459, whole genome shotgun sequence	False	False
AST0102_000000006073	4726	0.7470494507463532	7	6	2	4	5	False	131147	fragment	False	ISR0848_000000003105	0.9947087027234877		0	0	False	False	1.0	0					non-mobilizable	other	4726.0	99.93700000000001	100.0	0.02931614280218894	NZ_FQVI01000008.1	firmicutes	Lactonifactor longoviformis DSM 17459, whole genome shotgun sequence	False	False
ISR0362_000000000068	71916	0.7470425099151121	103	59	22	48	39	True	79611	maximal	True	ISR0362_000000000068	1.0		1	1	True	True	1.0	20					non-mobilizable	no_good_hit	1032.0	85.07799999999999	7.0	0.0006184209971692336	NZ_CABIXZ010000001.1	firmicutes	Intestinibacter bartlettii isolate MGYG-HGUT-00062, whole genome shotgun sequence	True	True
ENG0061_000000001431	13156	0.7470414125072108	6	6	4	6	5	False	121278	maximal	True	ENG0061_000000001431	1.0	PS849	8	4	False	True	1.0	0					non-mobilizable	no_good_hit	9723.0	100.0	74.0	0.012315698398401822	NZ_CZBZ01000001.1	CFB group bacteria	Alistipes finegoldii strain 2789STDY5834947, whole genome shotgun sequence	True	True
USA0035_01_000000016290	1572	0.7470394845040831	3	3	2	3	3	True	1412	fragment	False	USA0035_01_000000016290	1.0		0	0	False	False	0.9980915784835815	0					non-mobilizable	other	1572.0	100.0	100.0	0.00873690298756479	NZ_CBYM010000003.1	firmicutes	Clostridium saudiense strain JCC, whole genome shotgun sequence	False	True
FIJ0160_000000006340	2760	0.7470391456063226	5	5	5	5	5	False	85424	fragment	False	FIJ0005_000000010360	0.6345394736842106		0	0	False	False	1.0	0					non-mobilizable	chromosome	2760.0	99.67399999999999	100.0	0.0005313101310577828	CP052224.1	enterobacteria	Klebsiella pneumoniae strain E17KP0052 chromosome, complete genome	False	False
ISR0140_000000017132	1337	0.7470351411615574	2	2	2	2	2	False	102260	fragment	False	CHI0170_000000004962	0.22991032339649478		0	0	False	False	1.0	0					non-mobilizable	no_good_hit	158.0	99.367	12.0	4.359875812964105e-05	FP929062.1	firmicutes	Clostridiales sp. SS3/4 draft genome	True	False
SPA0018_000000022474	1336	0.7470351411615574	2	2	2	2	2	False	102260	fragment	False	CHI0170_000000004962	0.22861670909505366		0	0	False	False	1.0	0					non-mobilizable	no_good_hit	161.0	99.37899999999999	12.0	4.443185541874247e-05	FP929062.1	firmicutes	Clostridiales sp. SS3/4 draft genome	True	False
SPA0057_000000009660	3180	0.7470303227123455	4	3	3	3	2	False	37050	maximal	True	SPA0057_000000009660	1.0		163	10	False	False	0.9987421631813049	0					non-mobilizable	no_good_hit	509.0	80.157	16.0	0.00020612802640405765	CP039381.1	firmicutes	Ruminococcus sp. JE7A12 chromosome, complete genome	True	False
ISR0251_000000007950	1976	0.7470302873804414	1	1	1	1	1	False	110104	fragment	False	ISR0260_000000007305	0.9716190343106028		0	0	False	False	1.0	0					non-mobilizable	chromosome	1704.0	92.54700000000001	98.0	0.0004835493661236692	NZ_LT907978.1	firmicutes	Anaerobutyricum hallii isolate EH1 chromosome I	False	False
SPA0153_000000011797	1592	0.7470302873804414	1	1	1	1	1	False	110103	fragment	False	ISR0351_000000008711	0.9659044228081701		0	0	False	False	0.9993718862533569	0					non-mobilizable	chromosome	1591.0	89.001	99.0	0.0004519764369238296	NZ_LT907978.1	firmicutes	Anaerobutyricum hallii isolate EH1 chromosome I	False	False
AST0025_000000020931	1792	0.7470285991478353	3	3	2	2	1	False	120232	maximal	True	AST0025_000000020931	1.0		85	6	False	False	0.9994419813156128	0					non-mobilizable	no_good_hit	728.0	90.385	71.0	0.00020637555695851822	FP929038.1	firmicutes	Coprococcus catus GD/7 draft genome	True	False
DEN0065_000000015521	2224	0.7470284682415629	2	2	2	2	2	False	95549	fragment	False	CHI0018_000000006944	0.8414968440656759		0	0	False	False	0.9874100685119629	0					non-mobilizable	chromosome	2224.0	99.955	100.0	0.00034264918842391394	NZ_CP012937.1	CFB group bacteria	Bacteroides thetaiotaomicron strain 7330 chromosome, complete genome	False	False
ENG0087_000000021698	1180	0.7470254512393943	2	2	2	2	2	False	61348	fragment	False	ISR0077_000000029838	0.9679230152365678		0	0	False	False	0.9830508232116699	0					non-mobilizable	no_good_hit	300.0	73.333	25.0	0.0005109238304988396	NZ_MVIM01000003.1	high GC Gram+	Mycolicibacterium tusciae strain DSM 44338 NODE_3_length_573471_cov_63.1735, whole genome shotgun sequence	True	False
AST0040_000000013170	1532	0.7470250118514267	4	4	3	3	1	False	116030	maximal	True	AST0040_000000013170	1.0		1	1	False	False	0.9986945390701294	0					non-mobilizable	no_good_hit	1320.0	97.652	86.0	0.0003691626333526544	CP060633.1	firmicutes	Lachnospiraceae bacterium sunii NSJ-8 chromosome, complete genome	True	False
ISR0333_000000011590	1975	0.7470173207898272	3	3	2	2	3	True	131041	fragment	False	ISR0333_000000011590	1.0		0	0	False	False	1.0	0					non-mobilizable	chromosome	1975.0	96.506	100.0	0.0006399051877055218	CP060634.1	firmicutes	Lachnospiraceae bacterium NSJ-38 chromosome, complete genome	False	True
ISR0067_000000024534	1269	0.7470164225279606	3	2	2	2	2	False	35048	fragment	False	ISR0243_000000009277	0.9536496350364964		0	0	False	False	0.9747833013534546	0					non-mobilizable	chromosome	1269.0	98.73899999999999	100.0	0.000565849888235722	NZ_HF545616.1	firmicutes	Ruminococcus bicirculans strain 80/3 chromosome I	False	False
USA0065_01_000000005525	2066	0.7469995273667622	4	3	0	2	2	True	97230	fragment	False	USA0065_01_000000005525	1.0		0	0	False	False	1.0	0					non-mobilizable	plasmid	2066.0	94.72399999999999	100.0	0.012474464818866418	CP021634.1	other sequences	Unidentified plasmid plasmid apr34_1788, complete sequence	False	True
DEN0022_000000027869	1494	0.7469989508610344	3	3	3	3	3	False	74528	fragment	False	ISR0294_000000012312	0.9807036319285762		0	0	False	False	0.9993306398391724	0					non-mobilizable	no_good_hit	54.0	88.889	4.0	0.0023389232127096204	NZ_CACWQI010000027.1	firmicutes	Eubacterium pyruvativorans isolate RUG10814, whole genome shotgun sequence	True	False
ENG0163_000000010805	2275	0.7469988521004572	4	2	2	2	2	True	124250	fragment	False	ISR0071_000000003227	0.10322847591162425		0	0	False	False	1.0	0		MOBV			mobilizable	other	2277.0	95.301	100.0	0.35708679956050854	NZ_JAAISM010000124.1	firmicutes	[Clostridium] symbiosum strain MSK.1.9 NODE_124_length_6371_cov_350.75, whole genome shotgun sequence	False	True
ENG0018_000000011108	1901	0.7469988521004572	3	2	2	2	2	True	124250	fragment	False	ISR0071_000000003227	0.02556679599454879		0	0	False	False	0.9984219074249268	0		MOBV			mobilizable	other	1901.0	98.42200000000001	100.0	0.0037678676248948965	NZ_WNAJ01000001.1	firmicutes	Roseburia intestinalis strain BIOML-A1 scaffold1_size504264, whole genome shotgun sequence	False	True
MON0063_000000015555	1885	0.7469988521004572	3	2	2	2	2	True	124250	fragment	False	ISR0071_000000003227	0.0673664119747505		0	0	False	False	0.9968169927597046	0		MOBV			mobilizable	other	1886.0	96.288	100.0	0.000567386822290472	NZ_OESQ01000001.1	firmicutes	Lachnoclostridium edouardi strain Marseille-P3397, whole genome shotgun sequence	False	True
SPA0040_000000006669	5283	0.7469967351229363	9	4	2	2	2	False	72888	fragment	False	SPA0040_000000006669	1.0		0	0	False	False	1.0	0					non-mobilizable	no_good_hit								True	False
CAN0010_000000006348	2050	0.7469937039656263	2	2	2	2	2	False	94609	maximal	True	CAN0010_000000006348	1.0		1	1	False	False	1.0	0					non-mobilizable	no_good_hit	1083.0	99.538	53.0	0.00030047042226924594	FP929062.1	firmicutes	Clostridiales sp. SS3/4 draft genome	True	False
ISR0169_000000006143	4407	0.7469906905000084	6	3	0	2	2	True	66087	fragment	False	ISR0259_000000002712	0.962782829350814		0	0	False	False	0.9947810173034668	0	IncW				non-mobilizable	other	4407.0	99.728	100.0	0.0018473895245550605	FP929034.1	high GC Gram+	Bifidobacterium longum subsp. longum F8 draft genome	False	True
ISR0808_000000000841	12224	0.7469890558987299	15	13	6	6	11	True	123529	maximal	True	ISR0808_000000000841	1.0		5	4	False	False	1.0	0					non-mobilizable	other	8263.0	93.86399999999999	99.0	0.003972892216288713	NZ_JH951901.1	CFB group bacteria	Bacteroides finegoldii CL09T03C10 supercont1.1, whole genome shotgun sequence	False	True
ENG0021_000000003779	4925	0.7469885672466979	6	3	1	2	2	False	66391	fragment	False	ENG0021_000000003779	1.0		0	0	False	False	0.9997969269752502	0					non-mobilizable	no_good_hit	3077.0	97.04299999999999	82.0	0.3727803454147409	NZ_CABKQR010000007.1	actinobacteria	Senegalimassilia anaerobia isolate MGYG-HGUT-01387, whole genome shotgun sequence	True	False
AST0150_000000009781	2834	0.7469858719479551	3	2	1	2	1	False	104177	maximal	True	AST0150_000000009781	1.0		14	4	False	False	0.990119993686676	0					non-mobilizable	no_good_hit	156.0	99.359	6.0	0.0007752442019236059	NZ_CABJDZ010000008.1	firmicutes	Blautia obeum isolate MGYG-HGUT-00212, whole genome shotgun sequence	True	False
SPA0071_000000004991	4815	0.7469730967887694	4	3	3	3	3	False	88617	maximal	True	SPA0071_000000004991	1.0		9	3	False	False	1.0	0					non-mobilizable	no_good_hit	2204.0	77.858	46.0	0.023146779303062304	NZ_CYZK01000012.1	firmicutes	Coprococcus comes strain 2789STDY5834866, whole genome shotgun sequence	True	False
SPA0070_000000004333	4806	0.7469730967887694	4	3	3	3	3	False	88617	maximal	False	SPA0071_000000004991	0.9990654205607477		0	0	False	False	0.9997919201850891	0					non-mobilizable	no_good_hit	2204.0	77.858	46.0	0.023146779303062304	NZ_CYZK01000012.1	firmicutes	Coprococcus comes strain 2789STDY5834866, whole genome shotgun sequence	True	False
ENG0134_000000009637	3907	0.7469709791305507	4	4	2	4	0	True	112600	maximal	True	ENG0134_000000009637	1.0		2	2	False	False	0.9997440576553345	0					non-mobilizable	no_good_hit	2715.0	87.698	69.0	0.025041503974179428	NZ_NFHM01000009.1	firmicutes	Anaerotignum lactatifermentans strain An75 An75_contig_9, whole genome shotgun sequence	True	True
AST0150_000000024873	1122	0.7469690970429819	1	1	1	1	1	False	103797	fragment	False	MON0013_000000046514	0.5677405975891707		0	0	False	False	0.9946523904800415	0					non-mobilizable	other	1103.0	95.55799999999999	98.0	0.00298323640095792	NZ_CYXV01000002.1	firmicutes	Roseburia faecis strain 2789STDY5608863, whole genome shotgun sequence	False	False
MON0105_000000025232	2158	0.7469689445385365	2	2	1	2	2	True	11268	maximal	True	MON0105_000000025232	0.9890981169474727		5	2	False	False	1.0	0					non-mobilizable	no_good_hit	64.0	95.31200000000001	3.0	0.00021476982659977115	NZ_RKRD01000003.1	firmicutes	Hydrogenoanaerobacterium saccharovorans strain DSM 24774 Ga0244692_13, whole genome shotgun sequence	True	True
DEN0077_000000005628	2166	0.7469548761190236	2	1	1	1	1	False	69906	maximal	True	DEN0077_000000005628	1.0		84	12	False	False	1.0	0					non-mobilizable	other	2166.0	98.661	100.0	0.0034670986120390354	NZ_DS483532.1	firmicutes	Coprococcus eutactus ATCC 27759 Scfld_02_12, whole genome shotgun sequence	False	False
ENG0039_000000005722	4050	0.7469547124621986	4	3	3	3	2	True	130098	fragment	False	ISR0350_000000003885	0.46760753570589736		0	0	False	False	1.0	0					non-mobilizable	chromosome	3872.0	96.488	100.0	0.0012999265888169289	NZ_CP030777.1	firmicutes	Faecalibacterium prausnitzii strain APC918/95b chromosome, complete genome	False	True
SPA0039_000000011329	2358	0.746950102890233	4	3	3	3	2	False	40075	fragment	False	SPA0039_000000011329	1.0		0	0	False	False	0.9966073036193848	0					non-mobilizable	no_good_hit	873.0	77.32	37.0	0.0003052344712403847	LR699017.1	firmicutes	Faecalibacterium prausnitzii isolate MGYG-HGUT-02545 genome assembly, chromosome: 1	True	False
FIJ0081_000000005748	5363	0.7469419246802338	6	6	4	6	5	False	101154	maximal	True	FIJ0081_000000005748	1.0		64	9	False	False	0.9985082745552063	0					non-mobilizable	no_good_hit	1475.0	82.23700000000001	68.0	0.00035746938157061453	AP018536.1	firmicutes	Lachnospiraceae bacterium GAM79 DNA, complete genome	True	False
ISR0170_000000028007	1680	0.7469411085508099	2	2	2	2	2	False	130049	fragment	False	ENG0005_000000004373	0.21065108107574437		0	0	False	False	0.9988095164299011	0					non-mobilizable	chromosome	1680.0	92.976	100.0	0.0005411724586731508	CP048437.1	firmicutes	Faecalibacterium prausnitzii A2-165 strain JCM 31915 chromosome, complete genome	False	False
ISR0031_000000013493	1745	0.7469356886859951	2	2	2	2	2	False	125790	fragment	False	SPA0115_000000011713	0.6457925514282137		0	0	False	False	0.998853862285614	0					non-mobilizable	virus	1746.0	97.652	99.0	0.24146070535962233	MK232128.1	viruses	Uncultured human fecal virus clone BlautiaA.sp_S03.L08_2_c1 sequence	False	False
MON0108_000000015612	1403	0.7469343700668323	2	2	2	2	2	False	62549	maximal	True	MON0108_000000015612	1.0		5	2	False	False	0.9971489906311035	0					non-mobilizable	other	1409.0	87.296	99.0	0.006320441387321004	NZ_QICA01000003.1	actinobacteria	Asaccharobacter celatus DSM 18785 DSM18785T_contig_003, whole genome shotgun sequence	False	False
CHI0180_000000005807	2315	0.7469277486696627	4	2	2	2	2	False	89982	fragment	False	CHI0180_000000005807	0.673845857913297		0	0	False	False	1.0	0					non-mobilizable	other	2318.0	98.361	100.0	0.00044813179372154774	CP013020.1	CFB group bacteria	Bacteroides vulgatus strain mpk genome	False	False
ISR0222_000000007348	8562	0.7469237760718545	11	4	3	4	3	False	96889	maximal	True	ISR0222_000000007348	1.0		3	2	False	False	1.0	0					non-mobilizable	no_good_hit	1093.0	76.67	13.0	0.004879802987058508	NZ_AAXG02000012.1	firmicutes	Pseudoflavonifractor capillosus ATCC 29799 B_capillosus-2.0.1_Cont157, whole genome shotgun sequence	True	False
ISR0293_000000020069	1759	0.7469225217713805	2	2	2	2	1	False	125863	fragment	False	ISR0293_000000020069	1.0		0	0	False	False	0.9954519867897034	0					non-mobilizable	chromosome	934.0	88.33	92.0	0.000313032555049131	NZ_CP030777.1	firmicutes	Faecalibacterium prausnitzii strain APC918/95b chromosome, complete genome	False	False
MAD0023_000000001493	4556	0.746905212772723	10	7	2	5	4	True	19253	maximal	True	MAD0023_000000001493	1.0		1	1	False	False	0.9969271421432495	0					non-mobilizable	no_good_hit								True	True
MON0033_000000051052	1154	0.7468940313665169	2	2	2	2	1	True	110591	fragment	False	CAN0017_000000026504	0.15397350993377482		0	0	False	False	1.0	0					non-mobilizable	other	1157.0	90.493	100.0	0.008029080172419796	NZ_QRYH01000003.1	firmicutes	Holdemanella biformis strain AF15-5 AF15-5.Scaf3, whole genome shotgun sequence	False	True
ISR0130_000000018841	1636	0.7468900337727952	2	2	2	2	1	False	131181	fragment	False	ISR0130_000000018841	0.9799675370586227		0	0	False	False	0.9963325262069702	0					non-mobilizable	other	1083.0	86.427	94.0	0.00030516645109467886	FP929053.1	firmicutes	Ruminococcus sp. SR1/5 draft genome	False	False
ENG0042_000000016253	1552	0.7468900337727952	2	2	2	2	1	False	131181	fragment	False	ISR0130_000000018841	0.793860969399273		0	0	False	False	1.0	0					non-mobilizable	other	1082.0	86.414	94.0	0.0003048844118607651	FP929053.1	firmicutes	Ruminococcus sp. SR1/5 draft genome	False	False
ISR0054_000000016769	1547	0.7468900337727952	2	2	2	2	1	False	131181	fragment	False	ISR0130_000000018841	0.9472487701342359		0	0	False	False	0.9993535876274109	0					non-mobilizable	other	1083.0	86.427	94.0	0.00030516645109467886	FP929053.1	firmicutes	Ruminococcus sp. SR1/5 draft genome	False	False
ISR0308_000000011896	1534	0.7468900337727952	2	2	2	2	1	False	131181	fragment	False	ISR0130_000000018841	0.7859014634744018		0	0	False	False	1.0	0					non-mobilizable	chromosome	1084.0	86.9	94.0	0.00029022589919111926	CP040518.1	firmicutes	Blautia sp. SC05B48 chromosome, complete genome	False	False
CAN0021_000000002556	12888	0.7468889041733057	15	11	5	11	7	True	91673	fragment	False	CAN0021_000000002556	0.9471615192249513		0	0	False	False	1.0	0					non-mobilizable	other	12829.0	90.709	99.0	0.30307186605812664	NZ_WNCH01000020.1	b-proteobacteria	Parasutterella excrementihominis strain BIOML-A6 scaffold20_size42287, whole genome shotgun sequence	False	True
DEN0018_000000002192	12286	0.7468889041733057	14	11	5	11	7	True	91673	fragment	False	CAN0021_000000002556	0.9183800513661802		0	0	False	False	0.9998372197151184	0					non-mobilizable	other	12298.0	90.738	99.0	0.29053846335753303	NZ_WNCH01000020.1	b-proteobacteria	Parasutterella excrementihominis strain BIOML-A6 scaffold20_size42287, whole genome shotgun sequence	False	True
MAD0112_000000016759	1716	0.7468820375025259	3	2	2	1	1	False	114377	fragment	False	MAD0112_000000016759	1.0		0	0	False	False	1.0	0					non-mobilizable	no_good_hit	1475.0	82.169	86.0	0.0023461939520333683	NZ_KI669409.1	firmicutes	[Ruminococcus] lactaris CC59_002D addUH-supercont1.3, whole genome shotgun sequence	True	False
SPA0120_000000024755	1635	0.7468820375025259	3	2	2	1	1	False	114361	fragment	False	ISR0196_000000008430	0.3748318550217916		0	0	False	False	0.9993883967399597	0					non-mobilizable	other	1603.0	81.472	98.0	0.00047534328604514686	FP929042.1	firmicutes	Eubacterium rectale DSM 17629 draft genome	False	False
ISR0127_000000016373	1567	0.7468820375025259	3	2	2	1	1	False	114361	fragment	False	ISR0196_000000008430	0.33987261882393843		0	0	False	False	1.0	0					non-mobilizable	chromosome	1491.0	81.087	95.0	0.000428155034445174	LR699005.1	firmicutes	Lachnospiraceae bacterium isolate MGYG-HGUT-02492 genome assembly, chromosome: 1	False	False
ISR0353_000000024347	1511	0.7468820375025259	2	2	2	1	1	False	114361	fragment	False	ISR0196_000000008430	0.32056806503739826		0	0	False	False	1.0	0					non-mobilizable	other	1464.0	80.874	97.0	0.0004346849923960022	FP929042.1	firmicutes	Eubacterium rectale DSM 17629 draft genome	False	False
FIJ0094_000000013725	1488	0.7468820375025259	2	2	2	1	1	False	114361	fragment	False	ISR0196_000000008430	0.20961609160376893		0	0	False	False	0.977150559425354	0					non-mobilizable	other	1500.0	80.6	100.0	0.0023845774931709283	NZ_KI669409.1	firmicutes	[Ruminococcus] lactaris CC59_002D addUH-supercont1.3, whole genome shotgun sequence	False	False
TAN0010_000000011459	1433	0.7468820375025259	2	2	2	1	1	False	114361	fragment	False	ISR0196_000000008430	0.2971849331675079		0	0	False	False	1.0	0					non-mobilizable	other	1435.0	81.95100000000001	99.0	0.0022806220692567027	NZ_KI669409.1	firmicutes	[Ruminococcus] lactaris CC59_002D addUH-supercont1.3, whole genome shotgun sequence	False	False
ISR0853_000000010044	1772	0.7468738234977265	3	3	3	3	3	False	116050	fragment	False	ISR0853_000000010044	0.9968254490792458		0	0	False	False	1.0	0					non-mobilizable	other	1796.0	79.065	99.0	0.0006111000040122728	NZ_BHGK01000001.1	firmicutes	Mediterraneibacter butyricigenes strain KCTC 15684 Contigs1, whole genome shotgun sequence	False	False
FIJ0055_000000001995	7172	0.7468717343141108	10	6	4	3	4	True	46281	maximal	True	FIJ0055_000000001995	0.9967708875021709		5	2	False	True	0.9994422793388367	0	IncQ1	MOBQ		MOBQ	mobilizable	no_good_hit	5516.0	100.0	86.0	0.9063270336894002	LC056431.1	enterobacteria	Escherichia coli plasmid pV234-a DNA, contig: V234-a_scaffold_5, strain: V234	True	True
ISR0266_000000010654	1793	0.7468660160223614	3	3	3	3	1	False	109843	fragment	False	ISR0266_000000010654	1.0		0	0	False	False	0.9977691173553467	0					non-mobilizable	no_good_hit	190.0	91.053	11.0	5.0562145608704694e-05	FP929043.1	firmicutes	Eubacterium rectale M104/1 draft genome	True	False
SPA0070_000000005246	4061	0.7468655116572921	12	5	1	3	4	False	5931	maximal	True	SPA0070_000000005246	1.0		4	1	False	False	1.0	0					non-mobilizable	no_good_hit	242.0	88.43	6.0	7.989121423948913e-05	AP019695.1	firmicutes	Amedibacterium intestinale JCM 30884 DNA, complete genome	True	False
ISR0310_000000008431	2008	0.7468610010207585	2	2	2	2	2	False	47024	maximal	True	ISR0310_000000008431	1.0		1	1	False	False	0.9995020031929016	0					non-mobilizable	no_good_hit	124.0	78.226	6.0	5.884137036289339e-05	NZ_LT963434.1	firmicutes	Massilicoli timonensis strain Marseille-P3755, whole genome shotgun sequence	True	False
DEN0070_000000008405	3900	0.746859328261234	6	5	3	3	3	True	70629	maximal	True	DEN0070_000000008405	1.0		4	3	False	False	1.0	0					non-mobilizable	no_good_hit	41.0	100.0	1.0	1.1107963854685617e-05	FP929062.1	firmicutes	Clostridiales sp. SS3/4 draft genome	True	True
TAN0001_000000012018	1282	0.7468578855375677	2	2	2	2	1	False	3088	maximal	True	TAN0001_000000012018	1.0		1	1	False	False	0.9953197836875916	0					non-mobilizable	no_good_hit	884.0	89.14	69.0	0.00023959355382090666	CP002403.1	firmicutes	Ruminococcus albus 7, complete genome	True	False
ISR0834_000000007362	2306	0.7468566019501207	4	4	4	4	3	True	35569	maximal	True	ISR0834_000000007362	1.0		35	5	False	False	0.9986990690231323	0					non-mobilizable	other	2306.0	99.306	100.0	0.005242484824086773	NZ_GL833110.1	firmicutes	Lactobacillus ruminis ATCC 25644 SCAFFOLD2, whole genome shotgun sequence	False	True
ISR0792_000000004854	2840	0.7468538772473539	3	3	2	2	2	False	100266	fragment	False	FIJ0010_000000006374	0.9764491457888519		0	0	False	False	1.0	0					non-mobilizable	no_good_hit	1322.0	72.617	45.0	0.000474100429295737	NZ_AP018786.1	b-proteobacteria	Sutterella megalosphaeroides strain 6FBBBH3	True	False
MON0009_000000013808	2573	0.7468538772473539	3	3	2	2	2	False	100266	fragment	False	FIJ0010_000000006374	0.7250650791911		0	0	False	False	0.9996113777160645	0					non-mobilizable	no_good_hit	1183.0	72.358	45.0	0.00042346121935548026	NZ_AP018786.1	b-proteobacteria	Sutterella megalosphaeroides strain 6FBBBH3	True	False
FIJ0022_000000009877	2570	0.7468538772473539	3	3	2	2	2	False	100266	fragment	False	FIJ0010_000000006374	0.7239552941434069		0	0	False	False	1.0	0					non-mobilizable	no_good_hit	1184.0	72.128	45.0	0.00042346121935548026	NZ_AP018786.1	b-proteobacteria	Sutterella megalosphaeroides strain 6FBBBH3	True	False
FIJ0078_000000003860	6190	0.7468528206114614	7	1	1	1	0	True	95954	maximal	True	FIJ0078_000000003860	1.0		6	4	False	False	0.9991922378540039	0					non-mobilizable	no_good_hit	745.0	98.255	12.0	0.005497920705628154	NZ_WNAF01000008.1	firmicutes	[Ruminococcus] faecis strain BIOML-A1 scaffold8_size135142, whole genome shotgun sequence	True	True
FIJ0010_000000007509	2479	0.7468528206114614	3	1	1	1	0	True	66293	fragment	False	FIJ0010_000000007509	1.0		0	0	False	False	0.9995965957641602	0					non-mobilizable	no_good_hit	299.0	99.666	12.0	0.0009430637187193386	NZ_JAAIOD010000001.1	firmicutes	Dorea longicatena strain MSK.10.16 NODE_1_length_314931_cov_268.924, whole genome shotgun sequence	True	True
ISR0052_000000018259	1978	0.7468505235076168	2	2	2	1	2	False	124161	fragment	False	ISR0115_000000014150	0.5734616724854236		0	0	False	False	1.0	0					non-mobilizable	chromosome	1984.0	80.94800000000001	99.0	0.0005260511912393048	CP040518.1	firmicutes	Blautia sp. SC05B48 chromosome, complete genome	False	False
AST0089_000000011469	1977	0.7468505235076168	2	2	2	1	2	False	124161	fragment	False	ISR0115_000000014150	0.56793632241558		0	0	False	False	1.0	0					non-mobilizable	other	1979.0	80.95	99.0	0.013921607583799279	NZ_CYZN01000011.1	firmicutes	Blautia wexlerae strain 2789STDY5834863, whole genome shotgun sequence	False	False
AST0140_000000014593	1977	0.7468505235076168	2	2	2	1	2	False	124161	fragment	False	ISR0115_000000014150	0.5665733901960671		0	0	False	False	1.0	0					non-mobilizable	chromosome	1985.0	80.806	99.0	0.0005260511912393048	CP040518.1	firmicutes	Blautia sp. SC05B48 chromosome, complete genome	False	False
ISR0091_000000015403	1957	0.7468505235076168	2	2	2	1	2	False	124161	fragment	False	ISR0115_000000014150	0.5410046189824065		0	0	False	False	1.0	0					non-mobilizable	other	1974.0	81.003	100.0	0.020186287352883536	NZ_CYZN01000016.1	firmicutes	Blautia wexlerae strain 2789STDY5834863, whole genome shotgun sequence	False	False
SPA0100_000000014855	1949	0.7468505235076168	2	2	2	1	2	False	124161	fragment	False	ISR0115_000000014150	0.5312617237073155		0	0	False	False	1.0	0					non-mobilizable	other	1970.0	80.76100000000001	100.0	0.013857746998552493	NZ_CYZN01000011.1	firmicutes	Blautia wexlerae strain 2789STDY5834863, whole genome shotgun sequence	False	False
SPA0118_000000015571	1686	0.7468505235076168	2	2	2	1	2	False	124161	fragment	False	ISR0115_000000014150	0.28676302728548797		0	0	False	False	1.0	0					non-mobilizable	other	1698.0	80.094	100.0	0.017360000825193147	NZ_CYZN01000016.1	firmicutes	Blautia wexlerae strain 2789STDY5834863, whole genome shotgun sequence	False	False
ISR0101_000000014133	1673	0.7468505235076168	2	2	2	1	2	False	124161	fragment	False	ISR0115_000000014150	0.2715744856931797		0	0	False	False	1.0	0					non-mobilizable	other	1685.0	80.0	100.0	0.017225906938842874	NZ_CYZN01000016.1	firmicutes	Blautia wexlerae strain 2789STDY5834863, whole genome shotgun sequence	False	False
ENG0143_000000011083	1671	0.7468505235076168	2	2	2	1	2	False	124161	fragment	False	ISR0115_000000014150	0.27067424878590396		0	0	False	False	1.0	0					non-mobilizable	other	1671.0	99.581	100.0	0.039541601553250934	NZ_CYZN01000031.1	firmicutes	Blautia wexlerae strain 2789STDY5834863, whole genome shotgun sequence	False	False
ISR0211_000000008850	2516	0.7468476323450214	3	2	1	2	1	False	36309	fragment	False	ISR0211_000000008850	1.0		0	0	False	False	0.9936407208442688	0					non-mobilizable	no_good_hit								True	False
ISR0043_000000012409	1779	0.7468476323450214	2	2	1	2	1	False	36305	fragment	False	ISR0043_000000012409	1.0		0	0	False	False	0.9803259968757629	0					non-mobilizable	no_good_hit								True	False
USA0023_01_000000003246	9955	0.7468425589517593	19	14	5	6	10	True	101536	fragment	False	ISR0295_000000002337	0.9469496021220158		0	0	False	False	1.0	0					non-mobilizable	other	6123.0	97.94200000000001	98.0	0.0018296232142115086	FP929042.1	firmicutes	Eubacterium rectale DSM 17629 draft genome	False	True
FIJ0058_000000012105	3239	0.7468418043342926	3	2	2	2	2	False	46042	maximal	True	FIJ0058_000000012105	1.0		1	1	False	False	1.0	0					non-mobilizable	no_good_hit	414.0	75.845	13.0	0.00012343381995906717	NZ_LT969518.1	firmicutes	Eisenbergiella massiliensis strain AT11, whole genome shotgun sequence	True	False
ISR0051_000000028242	1286	0.7468326864960383	2	2	2	2	1	False	35828	maximal	True	ISR0051_000000028242	1.0		105	8	False	False	0.9564540982246399	0					non-mobilizable	other	1228.0	99.104	95.0	0.002424086769267242	NZ_CABMOJ010000022.1	CFB group bacteria	Paraprevotella clara isolate MGYG-HGUT-02540, whole genome shotgun sequence	False	False
ISR0276_000000007017	1450	0.7468274674285182	2	2	2	2	1	False	102682	fragment	False	MON0026_000000035737	0.9542454407265292		0	0	False	False	0.9793103337287903	0					non-mobilizable	other	1450.0	98.48299999999999	100.0	0.0031878663076191985	NZ_CYXV01000001.1	firmicutes	Roseburia faecis strain 2789STDY5608863, whole genome shotgun sequence	False	False
MAD0052_000000017027	1326	0.7468266159697293	1	1	1	1	1	False	17254	maximal	True	MAD0052_000000017027	1.0		2	2	False	False	1.0	0					non-mobilizable	no_good_hit	94.0	91.48899999999999	7.0	5.495781544456441e-05	NZ_FTRU01000008.1	firmicutes	Negativibacillus massiliensis strain Marseille-P3213T, whole genome shotgun sequence	True	False
SPA0119_000000006430	5393	0.7468242140509433	9	6	3	4	6	True	120917	fragment	False	ISR0173_000000001350	0.9769955654101996		0	0	False	False	1.0	0					non-mobilizable	other	5392.0	97.978	99.0	0.001529790751649869	FP929038.1	firmicutes	Coprococcus catus GD/7 draft genome	False	True
SPA0156_000000004273	3553	0.7468169571857042	4	4	4	4	4	False	3188	maximal	True	SPA0156_000000004273	1.0		26	6	False	False	1.0	0					non-mobilizable	other	3551.0	98.001	100.0	0.004648185843493589	NZ_JH591188.1	firmicutes	Dialister succinatiphilus YIT 11850 supercont1.2, whole genome shotgun sequence	False	False
SPA0040_000000021880	1922	0.7468165045682141	2	2	2	2	1	False	91270	maximal	True	SPA0040_000000021880	0.9783538885680931		579	15	False	False	0.9947971105575562	0					non-mobilizable	other	1922.0	99.01100000000001	100.0	0.013795530276916006	NZ_CYXX01000007.1	firmicutes	Roseburia inulinivorans strain 2789STDY5608887, whole genome shotgun sequence	False	False
ISR0180_000000006644	3253	0.7468155868205124	4	3	2	2	3	False	124369	fragment	False	ENG0025_000000004712	0.4275265249660154		0	0	False	False	1.0	0					non-mobilizable	other	3086.0	98.639	95.0	0.032779915392955085	NZ_WNAF01000010.1	firmicutes	[Ruminococcus] faecis strain BIOML-A1 scaffold10_size94082, whole genome shotgun sequence	False	False
USA0020_01_000000009528	3670	0.746803178959423	5	5	4	4	3	False	124955	maximal	True	USA0020_01_000000009528	1.0		28	6	False	False	1.0	0					non-mobilizable	no_good_hit	2927.0	78.818	79.0	0.006935027701367634	NZ_DF158899.1	firmicutes	Oscillibacter ruminantium GH1, whole genome shotgun sequence	True	False
SPA0033_000000001360	16297	0.7467976904390404	20	19	6	9	18	True	123792	fragment	False	CHI0111_000000001519	0.5376941465837962		0	0	False	False	1.0	0					non-mobilizable	other	16297.0	99.454	100.0	0.02838763857986887	NZ_SPHG01000002.1	CFB group bacteria	Alistipes shahii strain BSD2780061688st1_A10 NODE_2_length_573947_cov_54.7175, whole genome shotgun sequence	False	True
FIJ0155_000000011197	1991	0.7467941834465984	2	1	1	1	1	False	88696	fragment	False	FIJ0155_000000011197	0.9412492979921248		0	0	False	False	0.9768960475921631	0					non-mobilizable	no_good_hit								True	False
FIJ0098_000000012344	1904	0.7467916466488641	3	2	2	2	2	False	42860	maximal	True	FIJ0098_000000012344	1.0		0	0	False	False	0.9994747638702393	0					non-mobilizable	no_good_hit	29.0	100.0	2.0	0.0001621205366189762	NZ_VKGK01000011.1	g-proteobacteria	Shewanella hanedai strain JCM 20706 NODE_11_length_172711_cov_40.552796, whole genome shotgun sequence	True	False
ISR0273_000000002566	3543	0.7467899850123475	5	5	5	5	3	False	26384	maximal	True	ISR0273_000000002566	1.0		1	1	False	False	0.9884278774261475	0					non-mobilizable	no_good_hit	531.0	90.584	32.0	0.0002138008876367418	CP027570.1	firmicutes	Megasphaera elsdenii DSM 20460 strain ATCC 25940 chromosome, complete genome	True	False
ISR0032_000000005663	5418	0.7467858572927755	5	2	2	1	1	False	59595	maximal	True	ISR0032_000000005663	1.0		1	1	False	False	1.0	0					non-mobilizable	no_good_hit	211.0	91.943	4.0	0.0006902906817363618	NZ_JAAIOD010000002.1	firmicutes	Dorea longicatena strain MSK.10.16 NODE_2_length_302771_cov_335.792, whole genome shotgun sequence	True	False
ENG0183_000000012524	2279	0.7467824316878051	3	3	3	2	2	False	110482	maximal	True	ENG0183_000000012524	1.0		3	2	False	False	0.9749890565872192	0					non-mobilizable	no_good_hit	260.0	75.385	11.0	7.967210224879213e-05	NZ_MJII01000001.1	firmicutes	Intestinimonas butyriciproducens strain 27-5-10 unitig_0, whole genome shotgun sequence	True	False
ISR0179_000000015502	1471	0.7467820853567239	2	2	2	2	2	False	129874	fragment	False	AST0007_000000009148	0.19106551978228511		0	0	False	False	0.994561493396759	0					non-mobilizable	other	1471.0	98.23200000000001	100.0	0.020498661311914326	NZ_CYZN01000020.1	firmicutes	Blautia wexlerae strain 2789STDY5834863, whole genome shotgun sequence	False	False
MAD0108_000000010466	1668	0.7467781710516891	2	2	2	2	1	False	119436	fragment	False	CHI0024_000000003275	0.05679902833458486		0	0	False	False	0.9940047860145569	0					non-mobilizable	other	1167.0	98.029	95.0	0.008373549350798575	NZ_CYXX01000007.1	firmicutes	Roseburia inulinivorans strain 2789STDY5608887, whole genome shotgun sequence	False	False
ENG0116_000000015274	1568	0.7467781710516891	3	2	2	2	1	False	119436	fragment	False	CHI0024_000000003275	0.09591219939087488		0	0	False	False	0.9993622303009033	0					non-mobilizable	other	1342.0	87.556	92.0	0.00031005820415408	FP929050.1	firmicutes	Roseburia intestinalis XB6B4 draft genome	False	False
ISR0293_000000002989	11351	0.7467643307766294	18	4	2	4	3	False	73148	maximal	True	ISR0293_000000002989	1.0		1	1	False	False	1.0	0					non-mobilizable	no_good_hit	424.0	99.764	10.0	0.00014339514162309028	CP060632.1	firmicutes	Lachnospiraceae bacterium NSJ-4 chromosome, complete genome	True	False
ENG0161_000000003853	5451	0.7467631634896823	8	6	2	3	6	False	124503	fragment	False	ISR0029_000000008397	0.984228223836741		0	0	False	False	1.0	0					non-mobilizable	no_good_hit	278.0	87.77	7.0	7.85056617941957e-05	NZ_LT907978.1	firmicutes	Anaerobutyricum hallii isolate EH1 chromosome I	True	False
ISR0029_000000008397	5451	0.7467631634896823	8	6	2	3	6	False	124503	fragment	False	ISR0029_000000008397	0.9845602750887505		0	0	False	False	1.0	0					non-mobilizable	no_good_hit	278.0	88.12899999999999	7.0	7.85056617941957e-05	NZ_LT907978.1	firmicutes	Anaerobutyricum hallii isolate EH1 chromosome I	True	False
CHI0053_000000002205	5366	0.7467631634896823	8	6	2	3	6	False	124503	fragment	False	ISR0029_000000008397	0.9815517827997017		0	0	False	False	1.0	0					non-mobilizable	no_good_hit	275.0	88.0	5.0	0.0031162960595406603	NZ_VULP01000011.1	firmicutes	Anaerobutyricum soehngenii strain BSM-383-APC-4H seq11, whole genome shotgun sequence	True	False
ENG0055_000000003597	5362	0.7467631634896823	8	6	2	3	6	False	124503	fragment	False	ISR0029_000000008397	0.9793250255784731		0	0	False	False	0.9994404911994934	0					non-mobilizable	no_good_hit	275.0	88.36399999999999	5.0	0.0031162960595406603	NZ_VULP01000011.1	firmicutes	Anaerobutyricum soehngenii strain BSM-383-APC-4H seq11, whole genome shotgun sequence	True	False
DEN0033_000000005320	5187	0.7467631634896823	8	6	2	3	6	False	124503	fragment	False	ISR0029_000000008397	0.9741851569214529		0	0	False	False	0.9998072385787964	0					non-mobilizable	no_good_hit	275.0	88.0	5.0	0.0031162960595406603	NZ_VULP01000011.1	firmicutes	Anaerobutyricum soehngenii strain BSM-383-APC-4H seq11, whole genome shotgun sequence	True	False
ENG0123_000000002069	5180	0.7467631634896823	8	6	2	3	6	False	124503	fragment	False	ISR0029_000000008397	0.9736900465323238		0	0	False	False	0.9998069405555725	0					non-mobilizable	no_good_hit	275.0	88.0	5.0	0.0031162960595406603	NZ_VULP01000011.1	firmicutes	Anaerobutyricum soehngenii strain BSM-383-APC-4H seq11, whole genome shotgun sequence	True	False
ENG0190_000000005885	5180	0.7467631634896823	8	6	2	3	6	False	124503	fragment	False	ISR0029_000000008397	0.9736822195147069		0	0	False	False	1.0	0					non-mobilizable	no_good_hit	275.0	88.36399999999999	5.0	0.0031162960595406603	NZ_VULP01000011.1	firmicutes	Anaerobutyricum soehngenii strain BSM-383-APC-4H seq11, whole genome shotgun sequence	True	False
DEN0087_000000002271	5162	0.7467631634896823	8	6	2	3	6	False	124503	fragment	False	ISR0029_000000008397	0.9721005321274643		0	0	False	False	1.0	0					non-mobilizable	no_good_hit	275.0	88.36399999999999	5.0	0.0031162960595406603	NZ_VULP01000011.1	firmicutes	Anaerobutyricum soehngenii strain BSM-383-APC-4H seq11, whole genome shotgun sequence	True	False
SPA0013_000000004872	5160	0.7467631634896823	8	6	2	3	6	False	124503	fragment	False	ISR0029_000000008397	0.9724755432939407		0	0	False	False	1.0	0					non-mobilizable	no_good_hit	275.0	88.36399999999999	5.0	0.0031162960595406603	NZ_VULP01000011.1	firmicutes	Anaerobutyricum soehngenii strain BSM-383-APC-4H seq11, whole genome shotgun sequence	True	False
AST0029_000000006328	4916	0.7467631634896823	8	6	2	3	6	False	124503	fragment	False	ISR0029_000000008397	0.6021322902243658		0	0	False	False	1.0	0					non-mobilizable	no_good_hit	275.0	88.36399999999999	6.0	0.0031162960595406603	NZ_VULP01000011.1	firmicutes	Anaerobutyricum soehngenii strain BSM-383-APC-4H seq11, whole genome shotgun sequence	True	False
MAD0047_000000013617	3063	0.7467627858854387	4	3	1	3	2	False	17674	fragment	False	MAD0047_000000013617	1.0		0	0	False	False	1.0	0					non-mobilizable	chromosome	3063.0	99.314	100.0	0.0006141701612387223	CP025278.1	enterobacteria	Salmonella enterica subsp. enterica serovar Montevideo str. USDA-ARS-USMARC-1913 chromosome, complete genome	False	False
SPA0117_000000010469	3601	0.746762076471701	6	4	2	2	3	False	126723	maximal	True	SPA0117_000000010469	1.0	PS974|PS975	1	1	False	True	1.0	0					non-mobilizable	no_good_hit	2489.0	99.478	69.0	0.4859375	NZ_CYXL01000010.1	firmicutes	Blautia hydrogenotrophica strain 2789STDY5608857, whole genome shotgun sequence	True	True
FIJ0107_000000022886	1099	0.7467575487441633	2	2	2	2	1	False	80070	fragment	False	MON0080_000000037680	0.13511611541168192		0	0	False	False	0.9990900754928589	0					non-mobilizable	no_good_hit								True	False
FIJ0052_000000027339	1171	0.7467547837898075	3	2	2	1	2	False	46435	maximal	True	FIJ0052_000000027339	1.0		1	1	False	False	0.9982920289039612	0					non-mobilizable	no_good_hit	407.0	76.904	34.0	0.009758602978941962	NZ_FMXR01000021.1	firmicutes	Eubacterium oxidoreducens strain DSM 3217, whole genome shotgun sequence	True	False
FIJ0023_000000004504	6368	0.7467533862149641	7	4	3	4	2	True	93725	maximal	True	FIJ0023_000000004504	1.0		1	1	False	False	0.9990577697753906	0					non-mobilizable	no_good_hit	203.0	97.537	3.0	0.001655696991057597	NZ_JXQL01000074.1	CFB group bacteria	Prevotella pectinovora strain P5-125 contig74, whole genome shotgun sequence	True	True
FIJ0035_000000000160	37589	0.7467513781737923	91	10	6	9	6	False	48056	maximal	True	FIJ0035_000000000160	1.0		1	1	False	False	0.9998403787612915	0					non-mobilizable	no_good_hit	233.0	99.571	1.0	6.272950685144111e-05	FP929043.1	firmicutes	Eubacterium rectale M104/1 draft genome	True	False
AST0040_000000003075	5962	0.7467453214356236	8	5	3	3	4	True	129368	maximal	True	AST0040_000000003075	1.0		1	1	False	False	1.0	0		MOBV			mobilizable	no_good_hit	2197.0	99.772	62.0	0.018668299611325153	MH229774.1	firmicutes	Clostridioides difficile Cd-14Lar ermB-carring contig genomic sequence	True	True
DEN0081_000000000076	17351	0.7467398173136557	16	6	5	5	3	True	77177	fragment	False	DEN0073_000000001440	0.971357409713574		0	0	False	False	1.0	0					non-mobilizable	no_good_hit	28.0	100.0	0.0	0.01607142857142857	XM_026924442.2	bony fishes	PREDICTED: Pangasianodon hypophthalmus 1-phosphatidylinositol phosphodiesterase (si:dkey-152b24.7), transcript variant X4, mRNA	True	True
MON0078_000000016704	2606	0.7467334468903072	3	3	2	3	2	False	112724	backbone	False	ISR0050_000000008971	0.7509675343784294	PS721	0	0	False	True	0.9927091598510742	0					non-mobilizable	no_good_hit	1600.0	96.375	61.0	0.015415077027092288	NZ_CYXX01000013.1	firmicutes	Roseburia inulinivorans strain 2789STDY5608887, whole genome shotgun sequence	True	True
SPA0010_000000009565	2387	0.7467295685543266	4	3	3	3	3	False	41138	maximal	True	SPA0010_000000009565	1.0		111	11	False	False	0.9916212558746338	0					non-mobilizable	no_good_hit	1651.0	71.048	68.0	0.0005264275433152998	NZ_CP022413.2	firmicutes	Blautia hansenii DSM 20583 chromosome, complete genome	True	False
ISR0394_000000006485	2876	0.7467277470489588	4	3	3	2	1	False	119878	maximal	True	ISR0394_000000006485	1.0		20	6	False	False	0.996175229549408	0					non-mobilizable	no_good_hit	1381.0	99.63799999999999	56.0	0.003616020543189173	NZ_KI669410.1	firmicutes	[Ruminococcus] lactaris CC59_002D addUH-supercont1.4, whole genome shotgun sequence	True	False
ISR0319_000000007040	2606	0.7467264215850091	4	2	1	2	2	False	25099	maximal	True	ISR0319_000000007040	1.0		0	0	False	False	0.997313916683197	0					non-mobilizable	no_good_hit	460.0	99.13	18.0	0.012087217569916259	NZ_JAAITU010000040.1	firmicutes	Blautia glucerasea strain MSK.21.93 NODE_40_length_37974_cov_171.331, whole genome shotgun sequence	True	False
SPA0071_000000006374	3813	0.7467229705581602	3	3	3	3	3	False	96947	maximal	True	SPA0071_000000006374	1.0		8	3	False	False	0.9997377395629883	0					non-mobilizable	no_good_hit	933.0	81.672	48.0	0.0006913426230177737	NZ_UYZY01000001.1	firmicutes	Clostridium transplantifaecale strain Marseille-P8228, whole genome shotgun sequence	True	False
MAD0068_000000004372	5433	0.7467198221515748	7	5	3	4	2	False	46808	maximal	True	MAD0068_000000004372	1.0		12	2	False	False	1.0	0					non-mobilizable	no_good_hit	3410.0	97.507	89.0	0.0012478709505965365	NC_015385.1	spirochetes	Treponema succinifaciens DSM 2489, complete sequence	True	False
FIJ0033_000000002812	10176	0.7467194238580741	20	5	3	4	1	False	64096	maximal	True	FIJ0033_000000002812	1.0	PS286	1	1	False	True	0.9994103908538818	0					non-mobilizable	no_good_hit	245.0	97.551	3.0	0.0007337602483869403	NZ_OLMR01000003.1	firmicutes	Pseudoruminococcus massiliensis strain Marseille-P3876, whole genome shotgun sequence	True	True
ISR0851_000000005203	2484	0.7467192425547173	2	2	2	2	1	True	110115	fragment	False	ISR0851_000000005203	1.0		0	0	False	False	0.9935587644577026	0					non-mobilizable	no_good_hit	34.0	100.0	1.0	1.0266244153685054e-05	FP929046.1	firmicutes	Faecalibacterium prausnitzii SL3/3 draft genome	True	True
CHI0123_000000006724	2036	0.7467075957607613	3	3	3	3	3	False	81714	maximal	True	CHI0123_000000006724	1.0		1	1	False	False	0.9882121682167053	0					non-mobilizable	no_good_hit	1407.0	78.607	72.0	0.0003915530887493279	CP060633.1	firmicutes	Lachnospiraceae bacterium sunii NSJ-8 chromosome, complete genome	True	False
ENG0095_000000005041	5279	0.7467039779049076	8	5	2	5	4	False	105734	fragment	False	ENG0095_000000005041	1.0		0	0	False	False	1.0	0					non-mobilizable	no_good_hit								True	False
ISR0847_000000018045	1618	0.7467038048327269	2	1	1	1	1	False	20635	fragment	False	ISR0847_000000018045	1.0		0	0	False	False	1.0	0					non-mobilizable	other	1621.0	94.88	100.0	0.0003406631167021445	AP019724.1	CFB group bacteria	Bacteroides uniformis NBRC 113350 DNA, complete genome	False	False
AST0140_000000026053	1116	0.7467038048327269	2	1	1	1	1	False	105296	fragment	False	AST0140_000000026053	1.0		0	0	False	False	0.9937276244163513	0					non-mobilizable	no_good_hit	590.0	76.441	81.0	0.0037771300246446475	NZ_RCXZ01000010.1	CFB group bacteria	Bacteroides xylanisolvens strain bq_0049 Scaffold_0010, whole genome shotgun sequence	True	False
FIJ0043_000000024864	1222	0.7466966673451558	2	2	0	1	2	False	47163	fragment	False	FIJ0043_000000024864	1.0		0	0	False	False	1.0	0					non-mobilizable	plasmid	1222.0	99.836	100.0	0.299558390578999	CP057169.1	enterobacteria	Escherichia coli strain RHB34-C15 plasmid pRHB34-C15_3, complete sequence	False	True
AUS0006_000000002642	6752	0.7466962513575119	10	7	2	4	7	False	110892	fragment	False	AUS0006_000000002642	1.0		0	0	False	False	1.0	0					non-mobilizable	no_good_hit	1965.0	94.70700000000001	88.0	0.00029910296804306344	CP041230.1	CFB group bacteria	Bacteroides xylanisolvens strain H207 chromosome, complete genome	True	False
CHI0188_000000005935	2540	0.7466942543480073	3	3	3	2	1	True	77043	maximal	True	CHI0188_000000005935	1.0		1	1	False	False	1.0	0					non-mobilizable	no_good_hit	933.0	74.277	36.0	0.10771800071573423	NZ_QEKJ01000032.1	firmicutes	Agathobaculum butyriciproducens strain DSM 100391 Ga0215719_132, whole genome shotgun sequence	True	True
CHI0022_000000000875	11069	0.7466936126550657	13	8	3	6	5	False	89214	maximal	True	CHI0022_000000000875	1.0		1	1	False	False	0.9999096393585205	0					non-mobilizable	no_good_hit	374.0	86.898	4.0	0.0005016334008133333	NZ_HF545617.1	firmicutes	Ruminococcus bicirculans strain 80/3 chromosome II	True	False
FIJ0108_000000022223	1111	0.7466864143439845	3	2	0	1	2	False	42178	fragment	False	FIJ0108_000000022223	1.0		0	0	False	False	0.9981998205184937	0					non-mobilizable	plasmid	1111.0	99.46	100.0	0.2848344880677444	CP033825.1	enterobacteria	Klebsiella sp. FDAARGOS_511 plasmid unnamed2, complete sequence	False	True
ISR0105_000000015555	1299	0.7466855619030442	2	1	1	1	1	False	32932	fragment	False	ISR0105_000000015555	1.0		0	0	False	False	0.9799845814704895	0					non-mobilizable	no_good_hit	127.0	93.70100000000001	10.0	0.0026764093631845023	NZ_PYLQ01000020.1	firmicutes	Faecalibacillus intestinalis strain SNUG30099 scaffold_19, whole genome shotgun sequence	True	False
AST0053_000000002349	4984	0.746685266462677	5	4	3	4	4	False	114247	maximal	True	AST0053_000000002349	1.0		2	2	False	False	1.0	0					non-mobilizable	no_good_hit	1590.0	87.79899999999999	32.0	0.2767779136816355	MK232231.1	viruses	Uncultured human fecal virus clone B.wexlerae_B07.V01.O07_5-CL19_c13 sequence	True	False
ENG0139_000000015134	1443	0.7466821425047877	2	2	2	2	2	False	107862	fragment	False	ENG0050_000000012509	0.48150935315977994		0	0	False	False	0.9861400127410889	0					non-mobilizable	other	1435.0	96.86399999999999	99.0	0.013145591551619823	NZ_JAAIOD010000013.1	firmicutes	Dorea longicatena strain MSK.10.16 NODE_13_length_109086_cov_374.901, whole genome shotgun sequence	False	False
ENG0066_000000006265	3007	0.7466779976447938	4	4	4	4	2	False	73468	fragment	False	ENG0066_000000006265	0.9960453920220083		0	0	False	False	0.9976720809936523	0					non-mobilizable	no_good_hit	682.0	71.408	22.0	0.03366476555796699	NZ_FOXF01000046.1	g-proteobacteria	Ruminobacter amylophilus strain DSM 1361, whole genome shotgun sequence	True	False
ISR0108_000000017297	1316	0.7466777865741362	2	2	2	2	1	False	32781	fragment	False	ISR0108_000000017297	1.0		0	0	False	False	1.0	0					non-mobilizable	other	1319.0	95.98200000000001	100.0	0.004206650087265613	NZ_CABJDZ010000006.1	firmicutes	Blautia obeum isolate MGYG-HGUT-00212, whole genome shotgun sequence	False	False
CHI0055_000000008410	1962	0.746677649321907	3	3	3	3	2	False	120838	fragment	False	USA0052_01_000000006844	0.5937997319300544		0	0	False	False	0.9974516034126282	0					non-mobilizable	other	1962.0	94.801	100.0	0.0005868304006277081	FP929055.1	firmicutes	Ruminococcus torques L2-14 draft genome	False	False
ISR0082_000000010943	2697	0.7466726788497295	3	3	3	2	2	False	59024	fragment	False	ISR0082_000000010943	1.0		0	0	False	False	0.9988876581192017	0					non-mobilizable	no_good_hit								True	False
ISR0223_000000007112	3790	0.7466724799729186	6	1	1	1	1	False	85322	maximal	True	ISR0223_000000007112	1.0		1	1	False	False	1.0	0					non-mobilizable	no_good_hit	1070.0	76.822	33.0	0.00044069734019840936	NZ_AP019697.1	firmicutes	Dialister hominis strain 5BBH33	True	False
MON0075_000000008048	2855	0.7466724799729186	1	1	1	1	1	False	85316	maximal	True	MON0075_000000008048	1.0		14	2	False	False	1.0	0					non-mobilizable	no_good_hit	658.0	88.45	23.0	0.0002731331584082416	LR778134.1	firmicutes	Clostridiales bacterium isolate BL-4 genome assembly, chromosome: CLOSBL4	True	False
FIJ0161_000000005618	2854	0.7466724799729186	3	1	1	1	1	False	85327	fragment	False	FIJ0161_000000005618	1.0		0	0	False	False	0.9961457848548889	0					non-mobilizable	no_good_hit	1068.0	76.873	41.0	0.00044069734019840936	NZ_AP019697.1	firmicutes	Dialister hominis strain 5BBH33	True	False
ISR0045_000000009179	2738	0.7466724799729186	5	1	1	1	1	False	53472	maximal	True	ISR0045_000000009179	1.0		1	1	False	False	0.9996347427368164	0					non-mobilizable	no_good_hit	1148.0	72.038	42.0	0.0005981138842591616	NZ_GG698602.1	firmicutes	Dialister invisus DSM 15470 Scfld0, whole genome shotgun sequence	True	False
ISR0181_000000007337	2588	0.7466724799729186	1	1	1	1	1	False	85313	fragment	False	MON0002_000000009601	0.9450354646614826		0	0	False	False	0.9996135830879211	0					non-mobilizable	no_good_hit	1069.0	77.175	48.0	0.00044069734019840936	NZ_AP019697.1	firmicutes	Dialister hominis strain 5BBH33	True	False
MON0038_000000012015	2542	0.7466724799729186	1	1	1	1	1	False	85313	fragment	False	MON0002_000000009601	0.9527487937319161		0	0	False	False	1.0	0					non-mobilizable	no_good_hit	1068.0	77.154	49.0	0.00044069734019840936	NZ_AP019697.1	firmicutes	Dialister hominis strain 5BBH33	True	False
MON0002_000000009601	2542	0.7466724799729186	1	1	1	1	1	False	85313	fragment	False	MON0002_000000009601	0.9527487937319161		0	0	False	False	1.0	0					non-mobilizable	no_good_hit	1068.0	77.154	49.0	0.00044069734019840936	NZ_AP019697.1	firmicutes	Dialister hominis strain 5BBH33	True	False
MON0037_000000027096	2540	0.7466724799729186	1	1	1	1	1	False	85313	fragment	False	MON0002_000000009601	0.9477189571307713		0	0	False	False	1.0	0					non-mobilizable	no_good_hit	1068.0	77.06	49.0	0.00044069734019840936	NZ_AP019697.1	firmicutes	Dialister hominis strain 5BBH33	True	False
FIJ0029_000000013072	2539	0.7466724799729186	2	1	1	1	1	False	85313	fragment	False	MON0002_000000009601	0.940578095501036		0	0	False	False	0.9996061325073242	0					non-mobilizable	no_good_hit	1052.0	77.66199999999999	48.0	0.0004328054933899553	NZ_AP019697.1	firmicutes	Dialister hominis strain 5BBH33	True	False
MON0042_000000010726	2481	0.7466724799729186	1	1	1	1	1	False	85313	fragment	False	MON0002_000000009601	0.947644748273855		0	0	False	False	0.9971785545349121	0					non-mobilizable	no_good_hit	1068.0	77.06	50.0	0.00044069734019840936	NZ_AP019697.1	firmicutes	Dialister hominis strain 5BBH33	True	False
MON0033_000000026314	2412	0.7466724799729186	1	1	1	1	1	False	85313	fragment	False	MON0002_000000009601	0.939428073823193		0	0	False	False	0.9900497794151306	0					non-mobilizable	no_good_hit	1068.0	77.154	51.0	0.00044069734019840936	NZ_AP019697.1	firmicutes	Dialister hominis strain 5BBH33	True	False
MAD0009_000000004235	2328	0.7466724799729186	2	1	1	1	1	False	85313	fragment	False	MON0002_000000009601	0.5166614512330072		0	0	False	False	0.9969931244850159	0					non-mobilizable	no_good_hit	1069.0	77.081	51.0	0.00044069734019840936	NZ_AP019697.1	firmicutes	Dialister hominis strain 5BBH33	True	False
MAD0062_000000005813	2325	0.7466724799729186	2	1	1	1	1	False	85313	fragment	False	MON0002_000000009601	0.6363572901321191		0	0	False	False	1.0	0					non-mobilizable	no_good_hit	1067.0	76.851	50.0	0.00044069734019840936	NZ_AP019697.1	firmicutes	Dialister hominis strain 5BBH33	True	False
ISR0151_000000008302	2304	0.7466724799729186	2	1	1	1	1	False	85313	fragment	False	MON0002_000000009601	0.6968761658431287		0	0	False	False	0.9982638955116272	0					non-mobilizable	no_good_hit	1070.0	77.10300000000001	51.0	0.00044069734019840936	NZ_AP019697.1	firmicutes	Dialister hominis strain 5BBH33	True	False
FIJ0140_000000013403	2301	0.7466724799729186	1	1	1	1	1	False	85313	fragment	False	MON0002_000000009601	0.6894835585529261		0	0	False	False	1.0	0					non-mobilizable	no_good_hit	1069.0	77.54899999999999	52.0	0.00044069734019840936	NZ_AP019697.1	firmicutes	Dialister hominis strain 5BBH33	True	False
MON0012_000000022197	2281	0.7466724799729186	1	1	1	1	1	False	85313	fragment	False	MON0002_000000009601	0.6948389846193342		0	0	False	False	1.0	0					non-mobilizable	no_good_hit	1068.0	77.06	52.0	0.00044069734019840936	NZ_AP019697.1	firmicutes	Dialister hominis strain 5BBH33	True	False
ISR0076_000000011207	2260	0.7466724799729186	2	1	1	1	1	False	85313	fragment	False	MON0002_000000009601	0.5836052578949539		0	0	False	False	1.0	0					non-mobilizable	no_good_hit	1070.0	77.10300000000001	52.0	0.00044069734019840936	NZ_AP019697.1	firmicutes	Dialister hominis strain 5BBH33	True	False
ISR0132_000000012434	2250	0.7466724799729186	2	1	1	1	1	False	85313	fragment	False	MON0002_000000009601	0.5788565683922277		0	0	False	False	0.9937777519226074	0					non-mobilizable	no_good_hit	1148.0	72.125	56.0	0.0005981138842591616	NZ_GG698602.1	firmicutes	Dialister invisus DSM 15470 Scfld0, whole genome shotgun sequence	True	False
MAD0083_000000004540	2243	0.7466724799729186	2	1	1	1	1	False	85313	fragment	False	MON0002_000000009601	0.517427675466805		0	0	False	False	0.9995541572570801	0					non-mobilizable	no_good_hit	1069.0	77.362	53.0	0.00044069734019840936	NZ_AP019697.1	firmicutes	Dialister hominis strain 5BBH33	True	False
CHI0064_000000008265	2178	0.7466724799729186	2	1	1	1	1	False	85313	fragment	False	MON0002_000000009601	0.5138596295085811		0	0	False	False	1.0	0					non-mobilizable	no_good_hit	1148.0	72.038	57.0	0.0005981138842591616	NZ_GG698602.1	firmicutes	Dialister invisus DSM 15470 Scfld0, whole genome shotgun sequence	True	False
MON0093_000000020441	2151	0.7466724799729186	2	1	1	1	1	False	53467	maximal	True	MON0093_000000020441	1.0		1	1	False	False	0.892143189907074	0					non-mobilizable	no_good_hit	1068.0	77.06	49.0	0.00044069734019840936	NZ_AP019697.1	firmicutes	Dialister hominis strain 5BBH33	True	False
MAD0025_000000005536	2143	0.7466724799729186	3	1	1	1	1	False	53465	fragment	False	MAD0025_000000005536	1.0		0	0	False	False	1.0	0					non-mobilizable	no_good_hit	1050.0	77.333	49.0	0.0004328054933899553	NZ_AP019697.1	firmicutes	Dialister hominis strain 5BBH33	True	False
MAD0047_000000023112	1969	0.7466724799729186	1	1	1	1	1	False	53466	fragment	False	FIJ0130_000000010682	0.9544271397015347		0	0	False	False	0.9979684948921204	0					non-mobilizable	no_good_hit	1070.0	77.10300000000001	54.0	0.00044069734019840936	NZ_AP019697.1	firmicutes	Dialister hominis strain 5BBH33	True	False
ISR0398_000000012004	1929	0.7466724799729186	2	1	1	1	1	False	53464	fragment	False	ISR0398_000000012004	1.0		0	0	False	False	0.9917055368423462	0					non-mobilizable	no_good_hit	1070.0	76.262	55.0	0.00044069734019840936	NZ_AP019697.1	firmicutes	Dialister hominis strain 5BBH33	True	False
FIJ0130_000000010682	1927	0.7466724799729186	2	1	1	1	1	False	53466	fragment	False	FIJ0130_000000010682	0.9601061257659866		0	0	False	False	1.0	0					non-mobilizable	no_good_hit	1069.0	77.362	55.0	0.00044069734019840936	NZ_AP019697.1	firmicutes	Dialister hominis strain 5BBH33	True	False
ISR0033_000000016595	1894	0.7466724799729186	2	1	1	1	1	False	53466	fragment	False	FIJ0130_000000010682	0.945800277945941		0	0	False	False	1.0	0					non-mobilizable	no_good_hit	1149.0	71.976	60.0	0.0005981138842591616	NZ_GG698602.1	firmicutes	Dialister invisus DSM 15470 Scfld0, whole genome shotgun sequence	True	False
MAD0097_000000023444	1765	0.7466724799729186	3	1	1	1	1	False	53469	fragment	False	MAD0097_000000023444	1.0		0	0	False	False	0.998866856098175	0					non-mobilizable	no_good_hit	1070.0	77.10300000000001	60.0	0.00044069734019840936	NZ_AP019697.1	firmicutes	Dialister hominis strain 5BBH33	True	False
FIJ0167_000000011960	1711	0.7466724799729186	1	1	1	1	1	False	53468	fragment	False	FIJ0167_000000011960	0.9866389548693586		0	0	False	False	1.0	0					non-mobilizable	no_good_hit	1070.0	77.10300000000001	62.0	0.00044069734019840936	NZ_AP019697.1	firmicutes	Dialister hominis strain 5BBH33	True	False
MON0021_000000017630	1702	0.7466724799729186	1	1	1	1	1	False	53459	fragment	False	MON0021_000000017630	1.0		0	0	False	False	0.9888366460800171	0					non-mobilizable	no_good_hit	1148.0	72.038	67.0	0.0005981138842591616	NZ_GG698602.1	firmicutes	Dialister invisus DSM 15470 Scfld0, whole genome shotgun sequence	True	False
MON0028_000000015598	1666	0.7466724799729186	2	1	1	1	1	False	53463	fragment	False	MON0028_000000015598	1.0		0	0	False	False	1.0	0					non-mobilizable	no_good_hit	1069.0	76.52	64.0	0.00044069734019840936	NZ_AP019697.1	firmicutes	Dialister hominis strain 5BBH33	True	False
MAD0057_000000010467	1508	0.7466724799729186	1	1	1	1	1	False	53462	fragment	False	MAD0057_000000010467	1.0		0	0	False	False	1.0	0					non-mobilizable	no_good_hit	1069.0	77.362	70.0	0.00044069734019840936	NZ_AP019697.1	firmicutes	Dialister hominis strain 5BBH33	True	False
ETH0001_000000025758	1387	0.7466724799729186	1	1	1	1	1	False	53455	fragment	False	ETH0001_000000025758	0.9457531827478707		0	0	False	False	1.0	0					non-mobilizable	no_good_hit	1148.0	72.3	82.0	0.0005981138842591616	NZ_GG698602.1	firmicutes	Dialister invisus DSM 15470 Scfld0, whole genome shotgun sequence	True	False
MAD0014_000000024919	1375	0.7466724799729186	1	1	1	1	1	False	53455	fragment	False	ETH0001_000000025758	0.9425104985403248		0	0	False	False	0.9985454678535461	0					non-mobilizable	no_good_hit	1148.0	71.95100000000001	83.0	0.0005981138842591616	NZ_GG698602.1	firmicutes	Dialister invisus DSM 15470 Scfld0, whole genome shotgun sequence	True	False
MON0003_000000011874	1339	0.7466724799729186	1	1	1	1	1	False	53455	fragment	False	ETH0001_000000025758	0.3522722115057302		0	0	False	False	1.0	0					non-mobilizable	no_good_hit	1070.0	76.449	79.0	0.00044069734019840936	NZ_AP019697.1	firmicutes	Dialister hominis strain 5BBH33	True	False
MON0009_000000029656	1335	0.7466724799729186	1	1	1	1	1	False	52687	fragment	False	MON0009_000000029656	0.9651289849838006		0	0	False	False	0.9962546825408936	0					non-mobilizable	no_good_hit	1084.0	77.122	81.0	0.00044734310593184435	NZ_AP019697.1	firmicutes	Dialister hominis strain 5BBH33	True	False
MON0082_000000027978	1295	0.7466724799729186	1	1	1	1	1	False	53455	fragment	False	ETH0001_000000025758	0.6857743593928256		0	0	False	False	1.0	0					non-mobilizable	no_good_hit	1069.0	76.52	82.0	0.00044069734019840936	NZ_AP019697.1	firmicutes	Dialister hominis strain 5BBH33	True	False
MON0055_000000019907	1292	0.7466724799729186	1	1	1	1	1	False	52687	fragment	False	MON0009_000000029656	0.9639262489246393		0	0	False	False	0.9945820569992065	0					non-mobilizable	no_good_hit	1085.0	77.143	83.0	0.00044734310593184435	NZ_AP019697.1	firmicutes	Dialister hominis strain 5BBH33	True	False
MON0010_000000021764	1267	0.7466724799729186	1	1	1	1	1	False	52687	fragment	False	MON0009_000000029656	0.958001690281184		0	0	False	False	0.988950252532959	0					non-mobilizable	no_good_hit	1083.0	77.378	85.0	0.000446512385215165	NZ_AP019697.1	firmicutes	Dialister hominis strain 5BBH33	True	False
MON0020_000000018122	1221	0.7466724799729186	1	1	1	1	1	False	52687	fragment	False	MON0009_000000029656	0.9401508667011568		0	0	False	False	0.9402129650115967	0					non-mobilizable	no_good_hit	1084.0	77.122	88.0	0.00044734310593184435	NZ_AP019697.1	firmicutes	Dialister hominis strain 5BBH33	True	False
ETH0005_000000037724	1204	0.7466724799729186	1	1	1	1	1	False	52687	fragment	False	MON0009_000000029656	0.739390583968351		0	0	False	False	1.0	0					non-mobilizable	no_good_hit	1050.0	77.429	87.0	0.0004328054933899553	NZ_AP019697.1	firmicutes	Dialister hominis strain 5BBH33	True	False
DEN0066_000000008458	3754	0.7466714754657968	5	4	4	4	3	False	103011	fragment	False	DEN0066_000000008458	1.0		0	0	False	False	1.0	0					non-mobilizable	chromosome	1569.0	99.936	100.0	0.0002213180051795188	NZ_CP012801.1	CFB group bacteria	Bacteroides cellulosilyticus strain WH2 chromosome, complete genome	False	False
CHI0112_000000011255	1633	0.7466706163200352	2	2	2	2	1	False	82394	maximal	True	CHI0112_000000011255	1.0		0	0	False	False	0.9926515817642212	0					non-mobilizable	no_good_hit	646.0	99.381	39.0	0.00025923437037799184	NZ_AP019711.1	firmicutes	Amedibacterium intestinale strain 9CBEGH2	True	False
ISR0216_000000015493	1101	0.7466618523261477	2	2	1	2	1	False	28111	fragment	False	ISR0216_000000015493	1.0		0	0	False	False	1.0	0					non-mobilizable	no_good_hit								True	False
ISR0151_000000006058	2974	0.7466583221728373	4	4	4	4	4	False	75874	fragment	False	ISR0389_000000006288	0.9502144607843137		0	0	False	False	1.0	0					non-mobilizable	other	2975.0	99.395	100.0	0.02044521466443853	NZ_CYYV01000011.1	firmicutes	Fusicatenibacter saccharivorans strain 2789STDY5608849, whole genome shotgun sequence	False	False
ISR0238_000000002153	5804	0.7466577251496987	9	3	1	2	2	True	108339	maximal	True	ISR0238_000000002153	1.0		1	1	False	False	0.9970709681510925	0					non-mobilizable	no_good_hit	1572.0	82.697	27.0	0.0005011577031887885	FP929061.1	firmicutes	Anaerostipes hadrus draft genome	True	True
ENG0104_000000027095	1167	0.7466336818034045	3	3	3	3	2	False	60198	fragment	False	SPA0137_000000029824	0.9567851373182552		0	0	False	False	1.0	0					non-mobilizable	other	1167.0	99.65700000000001	100.0	0.008180102566980728	NZ_JAANXY010000005.1	b-proteobacteria	Sutterella wadsworthensis strain 823h contig_5, whole genome shotgun sequence	False	False
ISR0017_000000019530	1702	0.7466336584804071	2	1	1	1	1	True	111234	maximal	True	ISR0017_000000019530	1.0		2	2	False	False	0.9594594836235046	0					non-mobilizable	other	1707.0	93.79	100.0	0.0033428039580679927	NZ_CABKQR010000003.1	actinobacteria	Senegalimassilia anaerobia isolate MGYG-HGUT-01387, whole genome shotgun sequence	False	True
ISR0083_000000000725	23643	0.7466332985699431	27	22	12	16	20	False	122374	fragment	False	ISR0083_000000000725	1.0		0	0	False	False	1.0	0					non-mobilizable	chromosome	23427.0	97.618	99.0	0.0065978415926333635	NZ_CP027002.1	firmicutes	[Ruminococcus] gnavus ATCC 29149 chromosome, complete genome	False	False
ISR0208_000000025007	1122	0.7466322948919514	2	2	1	2	1	False	55201	fragment	False	ISR0208_000000025007	0.9164672530910672		0	0	False	False	1.0	0					non-mobilizable	other	1110.0	98.46799999999999	99.0	0.025354366712391403	NZ_CYZN01000028.1	firmicutes	Blautia wexlerae strain 2789STDY5834863, whole genome shotgun sequence	False	False
MAD0033_000000011190	1812	0.7466277504802481	3	2	2	2	2	False	108968	maximal	False	ISR0387_000000013610	0.9448394085390923		0	0	False	False	1.0	0					non-mobilizable	no_good_hit	713.0	89.48100000000001	39.0	0.009731493030332104	NZ_QEKJ01000012.1	firmicutes	Agathobaculum butyriciproducens strain DSM 100391 Ga0215719_112, whole genome shotgun sequence	True	False
ISR0089_000000008519	3029	0.7466219164555596	2	2	2	2	2	False	115900	fragment	False	FIJ0126_000000010686	0.23475446600154057		0	0	False	False	0.9844833016395569	0					non-mobilizable	no_good_hit	1750.0	85.486	58.0	0.0005987398018023884	CP044227.1	firmicutes	Flintibacter sp. KGMB00164 chromosome, complete genome	True	False
ENG0152_000000002300	9797	0.7466189679894376	16	8	5	6	6	False	116879	fragment	False	ENG0152_000000002300	1.0		0	0	False	False	0.992038369178772	0					non-mobilizable	no_good_hit	809.0	97.281	9.0	0.14400285154161468	NZ_FNWC01000004.1	firmicutes	Coprococcus phoceensis strain Marseille-P3062T, whole genome shotgun sequence	True	False
ISR0164_000000006304	3853	0.7466132184150213	9	4	2	3	4	True	112127	fragment	False	AST0061_000000010330	0.977372075083569		0	0	False	False	1.0	0					non-mobilizable	other	2166.0	96.76799999999999	95.0	0.012464432591841672	NZ_CYXX01000004.1	firmicutes	Roseburia inulinivorans strain 2789STDY5608887, whole genome shotgun sequence	False	True
FIJ0081_000000009179	3628	0.7466116308626403	3	3	3	3	3	False	44276	maximal	True	FIJ0081_000000009179	1.0		2	2	False	False	1.0	0					non-mobilizable	other	3636.0	93.867	100.0	0.003544068896464446	NZ_LOJF01000001.1	actinobacteria	Olsenella scatoligenes strain SK9K4 contig_1, whole genome shotgun sequence	False	False
ENG0193_000000003468	5722	0.7466067736522473	9	5	3	4	3	True	130627	maximal	False	SPA0095_000000003703	0.9978451991036028		0	0	True	True	1.0	164		MOBV			mobilizable	no_good_hit	1539.0	95.58200000000001	62.0	0.25044839393445295	NZ_FTRU01000004.1	firmicutes	Negativibacillus massiliensis strain Marseille-P3213T, whole genome shotgun sequence	True	True
CAN0003_000000012582	3908	0.7466066481666825	5	5	5	5	3	False	96750	fragment	False	CAN0003_000000012582	1.0		0	0	False	False	1.0	0					non-mobilizable	no_good_hit	1586.0	73.077	40.0	0.00048807004369732506	NZ_MJII01000001.1	firmicutes	Intestinimonas butyriciproducens strain 27-5-10 unitig_0, whole genome shotgun sequence	True	False
ISR0014_000000004554	7552	0.746590793938302	12	5	3	3	3	False	112201	backbone	False	SPA0021_000000003487	0.9766993283201413	PS718	0	0	True	True	1.0	14					non-mobilizable	no_good_hit	620.0	75.32300000000001	8.0	0.0001956979714926765	NZ_CP022413.2	firmicutes	Blautia hansenii DSM 20583 chromosome, complete genome	True	True
ISR0089_000000007467	3359	0.7465892342638132	6	4	2	3	3	True	81112	fragment	False	ISR0089_000000007467	0.9754356121615375		0	0	False	False	1.0	0					non-mobilizable	no_good_hit	93.0	90.323	3.0	0.0005060589558683586	NZ_BFBT01000003.1	firmicutes	Lawsonibacter asaccharolyticus strain 3BBH22, whole genome shotgun sequence	True	True
ISR0296_000000007997	3201	0.7465892342638132	5	4	2	3	3	True	81112	fragment	False	ISR0089_000000007467	0.9700178717904935		0	0	False	False	0.9987503886222839	0					non-mobilizable	no_good_hit	95.0	90.52600000000001	3.0	0.0005170602375176709	NZ_BFBT01000003.1	firmicutes	Lawsonibacter asaccharolyticus strain 3BBH22, whole genome shotgun sequence	True	True
SPA0136_000000012484	3183	0.7465892342638132	4	4	2	3	3	True	81112	fragment	False	ISR0089_000000007467	0.9683104949875616		0	0	False	False	1.0	0					non-mobilizable	no_good_hit	60.0	100.0	2.0	0.00034329669562383993	NZ_FRDE01000002.1	firmicutes	Butyricicoccus pullicaecorum isolate Butyricicoccus pullicaecorum_25.3(T), whole genome shotgun sequence	True	True
CHI0130_000000005898	2746	0.7465892342638132	5	4	2	3	3	True	81112	fragment	False	ISR0089_000000007467	0.2880409330323552		0	0	False	False	0.9985433220863342	0					non-mobilizable	no_good_hit	98.0	80.612	4.0	0.001408598444547675	NZ_QENU01000010.1	g-proteobacteria	Pasteurella langaaensis DSM 22999 Ga0215636_110, whole genome shotgun sequence	True	True
ISR0824_000000007670	2658	0.7465892342638132	5	4	2	3	3	True	81112	fragment	False	ISR0089_000000007467	0.19654042243262926		0	0	False	False	1.0	0					non-mobilizable	no_good_hit	68.0	91.176	3.0	2.539485146320517e-05	NZ_CH724107.1	a-proteobacteria	Oceanicola granulosus HTCC2516 scf_1099521380027, whole genome shotgun sequence	True	True
ENG0183_000000007817	3541	0.7465886708729771	4	3	3	3	1	True	64529	maximal	True	ENG0183_000000007817	1.0		4	2	False	False	0.9870093464851379	0					non-mobilizable	no_good_hit	44.0	97.727	1.0	3.5309835595763145e-05	NZ_JH815203.1	CFB group bacteria	Barnesiella intestinihominis YIT 11860 supercont1.1, whole genome shotgun sequence	True	True
ENG0202_000000007723	2904	0.7465881764306329	2	2	2	2	2	False	123072	fragment	False	ISR0226_000000002328	0.7599061960072759		0	0	False	False	1.0	0					non-mobilizable	other	2905.0	97.59	100.0	0.020664127842830195	NZ_SPFY01000004.1	actinobacteria	Collinsella aerofaciens strain 1001271st1_C3 NODE_4_length_140485_cov_15.704, whole genome shotgun sequence	False	False
ENG0038_000000004629	4506	0.7465869490897997	5	5	5	5	5	False	116027	maximal	True	ENG0038_000000004629	1.0		330	13	False	False	0.9902352690696716	0					non-mobilizable	chromosome	4488.0	99.955	99.0	0.0020642033012531515	LR698990.1	high GC Gram+	Bifidobacterium adolescentis isolate MGYG-HGUT-02395 genome assembly, chromosome: 1	False	False
CHI0176_000000002199	4120	0.7465824787701956	5	4	4	4	4	False	87387	fragment	False	CHI0176_000000002199	1.0		0	0	False	False	1.0	0					non-mobilizable	plasmid	4120.0	99.976	100.0	0.03691058659067692	LR595877.1	enterobacteria	Escherichia coli strain VREC-hospital6489704 genome assembly, plasmid: 1	False	True
FIJ0163_000000016189	1515	0.7465757020725973	3	3	3	3	3	False	39147	maximal	True	FIJ0163_000000016189	1.0		8	6	False	False	0.9947194457054138	0					non-mobilizable	no_good_hit	55.0	87.273	4.0	0.002513048521167601	NZ_CAACUY010000164.1	high GC Gram+	Actinomadura fibrosa isolate LMG 29177, whole genome shotgun sequence	True	False
ISR0070_000000011617	1807	0.7465742103926616	3	3	3	2	2	False	127454	maximal	True	ISR0070_000000011617	1.0	PS1007	0	0	False	True	1.0	0					non-mobilizable	chromosome	1224.0	99.51	97.0	0.0004696804559932839	LT599049.1	firmicutes	Lactococcus lactis subsp. lactis strain A12 genome assembly, chromosome: 1	False	True
FIJ0075_000000012240	1605	0.7465728511696812	3	3	3	2	2	False	101087	fragment	False	TAN0024_000000004209	0.9351293619863348		0	0	False	False	1.0	0					non-mobilizable	chromosome	1473.0	82.07700000000001	96.0	0.0003883983077997903	CP042464.1	CFB group bacteria	Prevotella copri strain YF2 chromosome	False	False
FIJ0127_000000012022	1605	0.7465728511696812	3	3	3	2	2	False	101087	fragment	False	TAN0024_000000004209	0.9341530811559948		0	0	False	False	1.0	0					non-mobilizable	chromosome	1478.0	82.13799999999999	96.0	0.00038973209319745437	CP042464.1	CFB group bacteria	Prevotella copri strain YF2 chromosome	False	False
MON0041_000000028981	2193	0.7465724462785813	2	2	2	2	2	False	11812	fragment	False	MON0041_000000028981	1.0		0	0	False	False	0.9781121611595154	0					non-mobilizable	no_good_hit								True	False
SPA0061_000000005912	2986	0.7465709040237233	2	2	2	2	2	False	6200	maximal	True	SPA0061_000000005912	1.0		0	0	False	False	0.9993302226066589	0					non-mobilizable	plasmid	2971.0	95.995	99.0	0.02503385240352065	MH580302.1	enterobacteria	Escherichia coli strain 1107 plasmid p1107-118K, complete sequence	False	True
ISR0175_000000009051	2456	0.7465689341578053	3	3	3	3	3	False	111481	fragment	False	ENG0171_000000009735	0.99296092943091		0	0	False	False	1.0	0					non-mobilizable	chromosome	2457.0	99.389	100.0	0.00044032012259373124	CP046427.1	CFB group bacteria	Phocaeicola dorei strain JR04 chromosome, complete genome	False	False
ISR0040_000000011043	2456	0.7465689341578053	3	3	3	3	3	False	111481	fragment	False	ENG0171_000000009735	0.992969212417269		0	0	False	False	0.9995928406715393	0					non-mobilizable	chromosome	2457.0	99.389	100.0	0.00044032012259373124	CP046427.1	CFB group bacteria	Phocaeicola dorei strain JR04 chromosome, complete genome	False	False
ISR0253_000000004953	2455	0.7465689341578053	3	3	3	3	3	False	111481	fragment	False	ENG0171_000000009735	0.9929050957692331		0	0	False	False	0.999592661857605	0					non-mobilizable	chromosome	2456.0	99.389	100.0	0.0004401407661283163	CP046427.1	CFB group bacteria	Phocaeicola dorei strain JR04 chromosome, complete genome	False	False
USA0117_01_000000009173	2455	0.7465689341578053	3	3	3	3	3	False	111481	fragment	False	ENG0171_000000009735	0.9929050957692331		0	0	False	False	1.0	0					non-mobilizable	chromosome	2456.0	99.389	100.0	0.0004401407661283163	CP046427.1	CFB group bacteria	Phocaeicola dorei strain JR04 chromosome, complete genome	False	False
USA0086_01_000000007212	2455	0.7465689341578053	3	3	3	3	3	False	111481	fragment	False	ENG0171_000000009735	0.9929050957692331		0	0	False	False	1.0	0					non-mobilizable	chromosome	2456.0	99.389	100.0	0.0004401407661283163	CP046427.1	CFB group bacteria	Phocaeicola dorei strain JR04 chromosome, complete genome	False	False
ENG0110_000000012439	2455	0.7465689341578053	3	3	3	3	3	False	111481	fragment	False	ENG0171_000000009735	0.992558333296508		0	0	False	False	1.0	0					non-mobilizable	chromosome	2456.0	99.34899999999999	100.0	0.0004401407661283163	CP046427.1	CFB group bacteria	Phocaeicola dorei strain JR04 chromosome, complete genome	False	False
AST0084_000000014060	2455	0.7465689341578053	3	3	3	3	3	False	111481	fragment	False	ENG0171_000000009735	0.9929050957692331		0	0	False	False	1.0	0					non-mobilizable	chromosome	2456.0	99.389	100.0	0.0004401407661283163	CP046427.1	CFB group bacteria	Phocaeicola dorei strain JR04 chromosome, complete genome	False	False
ENG0181_000000008513	2415	0.7465689341578053	3	3	3	3	3	False	111481	fragment	False	ENG0171_000000009735	0.9817314025779446		0	0	False	False	1.0	0					non-mobilizable	chromosome	2416.0	99.421	100.0	0.00043296650751171783	CP046427.1	CFB group bacteria	Phocaeicola dorei strain JR04 chromosome, complete genome	False	False
MON0026_000000035737	1432	0.7465634027394363	2	2	2	2	2	False	102682	fragment	False	MON0026_000000035737	0.963534662731265		0	0	False	False	0.998603343963623	0					non-mobilizable	other	1432.0	99.23200000000001	100.0	0.0031482654839220655	NZ_CYXV01000001.1	firmicutes	Roseburia faecis strain 2789STDY5608863, whole genome shotgun sequence	False	False
ISR0299_000000007741	1592	0.746552585933715	2	2	1	2	1	True	25610	fragment	False	ISR0299_000000007741	1.0		0	0	False	False	0.9805276393890381	0					non-mobilizable	no_good_hit								True	True
ISR0226_000000002515	2756	0.7465516590796495	3	2	2	2	2	False	85806	fragment	False	ISR0226_000000002515	1.0		0	0	False	False	0.9981857538223267	0					non-mobilizable	no_good_hit	247.0	75.304	9.0	0.006309477251988007	NZ_LUTP01000030.1	enterobacteria	Lonsdalea iberica strain LMG 26264 contig00030, whole genome shotgun sequence	True	False
ISR0285_000000010383	1772	0.7465406703888391	3	3	1	2	2	False	122170	fragment	False	DEN0093_000000016414	0.4747376861744386		0	0	False	False	0.9887133240699768	0					non-mobilizable	other	1775.0	97.57700000000001	100.0	0.0005281772856236128	FP929055.1	firmicutes	Ruminococcus torques L2-14 draft genome	False	False
ISR0398_000000018596	1218	0.7465375284843409	2	2	1	2	2	False	30230	fragment	False	ISR0165_000000018960	0.9664351851851851		0	0	False	False	0.9991790056228638	0					non-mobilizable	no_good_hit								True	False
USA0069_01_000000004776	12022	0.7465338320961024	9	5	4	3	3	True	131001	maximal	True	USA0069_01_000000004776	1.0		2	1	False	False	1.0	0					non-mobilizable	no_good_hit	1842.0	86.75399999999999	31.0	0.0038432827238377622	NZ_CABIYV010000002.1	firmicutes	Gemmiger formicilis isolate MGYG-HGUT-00084, whole genome shotgun sequence	True	True
MON0079_000000019392	1176	0.7465337829900213	1	1	1	1	1	False	10075	fragment	False	MON0079_000000019392	1.0		0	0	False	False	1.0	0					non-mobilizable	other	1164.0	98.54	100.0	0.0005098587301141943	NZ_LN869529.1	firmicutes	Intestinimonas massiliensis strain GD2, whole genome shotgun sequence	False	False
SPA0071_000000005938	4091	0.7465280775914721	4	4	4	3	3	False	77947	maximal	True	SPA0071_000000005938	1.0		125	12	False	False	1.0	0					non-mobilizable	no_good_hit	2119.0	100.0	84.0	0.0005967557113719718	NZ_CP027002.1	firmicutes	[Ruminococcus] gnavus ATCC 29149 chromosome, complete genome	True	False
ISR0099_000000004770	4551	0.7465176921174901	8	4	2	2	3	False	92884	fragment	False	ISR0099_000000004770	1.0		0	0	False	True	0.999340832233429	0					non-mobilizable	no_good_hit	1373.0	89.294	86.0	0.2101705331080043	LN853057.1		Uncultured prokaryote from Rat gut metagenome metamobilome, plasmid pRGRH0411	True	True
ISR0374_000000003558	4391	0.7465176921174901	7	4	2	3	3	False	92897	fragment	False	ISR0374_000000003558	1.0		0	0	False	True	0.9847415089607239	0					non-mobilizable	plasmid	1941.0	94.281	92.0	0.2974343217084037	LN853057.1		Uncultured prokaryote from Rat gut metagenome metamobilome, plasmid pRGRH0411	False	True
ENG0026_000000002685	4037	0.7465176921174901	7	4	2	2	3	False	92894	fragment	False	ENG0026_000000002685	0.9888120662378899		0	0	False	True	0.9990091919898987	0					non-mobilizable	plasmid	1952.0	94.262	99.0	0.29912428944538333	LN853057.1		Uncultured prokaryote from Rat gut metagenome metamobilome, plasmid pRGRH0411	False	True
SPA0045_000000007334	3723	0.7465176921174901	6	4	2	2	3	False	92894	fragment	False	ENG0026_000000002685	0.9688578291594064		0	0	False	True	1.0	0					non-mobilizable	plasmid	1643.0	96.774	99.0	0.2521124596712245	LN853057.1		Uncultured prokaryote from Rat gut metagenome metamobilome, plasmid pRGRH0411	False	True
DEN0003_000000018502	1327	0.7465168901020904	2	2	2	2	2	False	116778	fragment	False	DEN0052_000000021753	0.3229298667919282		0	0	False	False	1.0	0					non-mobilizable	other	1327.0	99.925	100.0	0.012155546999614983	NZ_JAAIOD010000013.1	firmicutes	Dorea longicatena strain MSK.10.16 NODE_13_length_109086_cov_374.901, whole genome shotgun sequence	False	False
ISR0127_000000015517	1643	0.7465140723972531	3	2	2	2	2	False	119436	fragment	False	CHI0024_000000003275	0.10791647980448564		0	0	False	False	0.9884358048439026	0					non-mobilizable	other	1417.0	87.65	93.0	0.0003275558454720304	FP929050.1	firmicutes	Roseburia intestinalis XB6B4 draft genome	False	False
DEN0071_000000028348	1522	0.7465140723972531	3	2	2	2	2	False	119436	fragment	False	CHI0024_000000003275	0.056591283458994224		0	0	False	False	0.9993429780006409	0					non-mobilizable	other	1268.0	99.685	100.0	0.009098873951510973	NZ_CYXX01000007.1	firmicutes	Roseburia inulinivorans strain 2789STDY5608887, whole genome shotgun sequence	False	False
FIJ0095_000000016457	1662	0.7465086202276815	1	1	1	1	1	False	73943	fragment	False	ISR0853_000000010066	0.800984229318963		0	0	False	False	1.0	0					non-mobilizable	chromosome	1657.0	97.04299999999999	99.0	0.0007723196171981028	CP001104.1	firmicutes	[Eubacterium] eligens ATCC 27750 chromosome, complete genome	False	False
DEN0028_000000019079	1616	0.7465086202276815	1	1	1	1	1	False	73943	fragment	False	ISR0853_000000010066	0.8079984630124055		0	0	False	False	0.9777227640151978	0					non-mobilizable	other	1616.0	99.505	100.0	0.008508105089585341	NZ_WKRD01000008.1	firmicutes	Lachnospira eligens strain BIOML-A1 scaffold8_size189819, whole genome shotgun sequence	False	False
AST0019_000000006832	3911	0.7465082108380799	3	3	3	3	3	False	122843	fragment	False	AST0019_000000006832	1.0		0	0	False	False	0.9994885921478271	0					non-mobilizable	no_good_hit								True	False
FIJ0146_000000005046	3425	0.7464965826852913	5	5	0	1	5	False	42179	maximal	True	FIJ0146_000000005046	1.0		18	2	False	False	1.0	0	rep_cluster_2374				non-mobilizable	plasmid	3425.0	99.883	100.0	0.8786245830125737	CP033825.1	enterobacteria	Klebsiella sp. FDAARGOS_511 plasmid unnamed2, complete sequence	False	True
SPA0052_000000010337	2762	0.7464709936780789	2	2	2	2	2	False	118568	maximal	True	SPA0052_000000010337	1.0		13	3	False	False	1.0	0					non-mobilizable	other	1606.0	99.564	98.0	0.04449064449064449	NZ_QEKJ01000023.1	firmicutes	Agathobaculum butyriciproducens strain DSM 100391 Ga0215719_123, whole genome shotgun sequence	False	False
ISR0081_000000013712	1731	0.7464700820868501	4	2	1	1	2	True	128413	fragment	False	AST0005_000000014845	0.9212913553895411		0	0	False	False	1.0	0					non-mobilizable	no_good_hit	1142.0	90.368	66.0	0.017705019784312204	NZ_JAAITI010000020.1	firmicutes	Blautia luti strain MSK.16.34 NODE_20_length_64445_cov_134.906, whole genome shotgun sequence	True	True
FIJ0083_000000003528	8516	0.7464695188932376	11	5	2	3	3	False	132498	fragment	False	ISR0032_000000003111	0.9545262004227449		0	0	False	False	0.9994128942489624	0					non-mobilizable	no_good_hit	3429.0	95.363	40.0	0.552371701473207	MK233418.1	viruses	Uncultured human fecal virus clone F.prausnitziiC_S03.O12_c1 sequence	True	False
ISR0295_000000003194	8341	0.7464695188932376	10	5	2	3	3	False	132498	fragment	False	ISR0032_000000003111	0.9505887300710844		0	0	False	False	1.0	0					non-mobilizable	no_good_hit	3228.0	96.964	39.0	0.5220981058766392	MK233418.1	viruses	Uncultured human fecal virus clone F.prausnitziiC_S03.O12_c1 sequence	True	False
SPA0040_000000003707	8293	0.7464695188932376	9	5	2	3	3	False	132498	fragment	False	ISR0032_000000003111	0.9488702946378028		0	0	False	False	1.0	0					non-mobilizable	no_good_hit	1728.0	99.76899999999999	38.0	0.27958555933300955	MK233418.1	viruses	Uncultured human fecal virus clone F.prausnitziiC_S03.O12_c1 sequence	True	False
CHI0041_000000001446	8232	0.7464695188932376	9	5	2	3	3	False	132498	fragment	False	ISR0032_000000003111	0.9521649290019496		0	0	False	False	1.0	0					non-mobilizable	no_good_hit	3159.0	96.17	38.0	0.508499271491015	MK233418.1	viruses	Uncultured human fecal virus clone F.prausnitziiC_S03.O12_c1 sequence	True	False
ISR0819_000000002573	8219	0.7464695188932376	9	5	2	3	3	False	132498	fragment	False	ISR0032_000000003111	0.951733297219509		0	0	False	False	1.0	0					non-mobilizable	no_good_hit	3125.0	95.936	38.0	0.5029949813825482	MK233418.1	viruses	Uncultured human fecal virus clone F.prausnitziiC_S03.O12_c1 sequence	True	False
ISR0128_000000003840	8201	0.7464695188932376	9	5	2	3	3	False	132498	fragment	False	ISR0032_000000003111	0.950655837524597		0	0	False	False	0.9993903040885925	0					non-mobilizable	no_good_hit	3114.0	95.986	38.0	0.5012141816415736	MK233418.1	viruses	Uncultured human fecal virus clone F.prausnitziiC_S03.O12_c1 sequence	True	False
ISR0109_000000003046	8187	0.7464695188932376	9	5	2	3	3	False	132498	fragment	False	ISR0032_000000003111	0.9504532631417202		0	0	False	False	0.9984121322631836	0					non-mobilizable	no_good_hit	3094.0	95.96	38.0	0.4979763639307107	MK233418.1	viruses	Uncultured human fecal virus clone F.prausnitziiC_S03.O12_c1 sequence	True	False
ISR0266_000000001429	8185	0.7464695188932376	9	5	2	3	3	False	132498	fragment	False	ISR0032_000000003111	0.9505585733069156		0	0	False	False	1.0	0					non-mobilizable	no_good_hit	3098.0	95.771	38.0	0.49862392747288325	MK233418.1	viruses	Uncultured human fecal virus clone F.prausnitziiC_S03.O12_c1 sequence	True	False
ENG0041_000000002989	8178	0.7464695188932376	10	5	2	3	3	False	132498	fragment	False	ISR0032_000000003111	0.9498738455668676		0	0	False	False	1.0	0					non-mobilizable	no_good_hit	3070.0	95.993	38.0	0.49409098267767526	MK233418.1	viruses	Uncultured human fecal virus clone F.prausnitziiC_S03.O12_c1 sequence	True	False
ISR0192_000000005542	3553	0.7464647731504104	5	3	3	2	2	False	114542	maximal	True	ISR0192_000000005542	1.0		1	1	False	False	1.0	0					non-mobilizable	no_good_hit	183.0	83.60700000000001	5.0	0.2148962148962149	GQ880881.1		Uncultured organism clone VC1CM06TF genomic sequence	True	False
MON0040_000000005827	4440	0.7464612916553549	5	5	5	4	5	False	11881	maximal	True	MON0040_000000005827	1.0		1	1	False	False	0.9954954981803894	0					non-mobilizable	chromosome	4184.0	99.976	94.0	0.0007606118352147097	CP017802.2	enterobacteria	Raoultella ornithinolytica strain MG isolate MG01 chromosome, complete genome	False	False
SPA0053_000000004488	6813	0.7464589345494477	8	8	6	6	8	False	13929	maximal	True	SPA0053_000000004488	1.0		3	2	False	False	0.9998531937599182	0					non-mobilizable	no_good_hit	3040.0	90.855	70.0	0.0005639919925777613	CP051672.1	CFB group bacteria	Parabacteroides distasonis strain CBBP-1 chromosome, complete genome	True	False
SPA0145_000000027121	1277	0.7464580660358355	2	2	2	1	1	False	40752	fragment	False	USA0082_01_000000020800	0.830837614715099		0	0	False	False	0.9976507425308228	0					non-mobilizable	chromosome	1277.0	97.964	100.0	0.00041095585753917054	CP048437.1	firmicutes	Faecalibacterium prausnitzii A2-165 strain JCM 31915 chromosome, complete genome	False	False
ISR0265_000000015108	1181	0.7464580660358355	2	2	2	1	1	False	40752	fragment	False	USA0082_01_000000020800	0.5439546316516712		0	0	False	False	0.9991532564163208	0					non-mobilizable	chromosome	1181.0	98.476	100.0	0.00041130288204809315	CP023819.1	firmicutes	Faecalibacterium prausnitzii strain Indica chromosome, complete genome	False	False
ENG0020_000000008743	2263	0.7464561106540178	5	2	2	2	1	True	66487	fragment	False	ENG0020_000000008743	0.9703314561034625		0	0	False	False	0.9982324242591858	0					non-mobilizable	other	2254.0	99.37899999999999	99.0	0.0006033357800612119	CP003274.1	CFB group bacteria	Alistipes finegoldii DSM 17242, complete genome	False	True
ISR0817_000000001016	12595	0.7464520329990124	20	11	9	9	8	True	126208	backbone	False	ISR0395_000000002325	0.4908891918108733	PS943|PS946|PS949	0	0	True	True	1.0	259					non-mobilizable	no_good_hit	1603.0	73.238	12.0	0.1962884543529705	LN852809.1		Uncultured prokaryote from Rat gut metagenome metamobilome, plasmid pRGRH0119	True	True
ISR0350_000000003885	4185	0.7464486852262227	5	3	3	3	3	True	130098	fragment	False	ISR0350_000000003885	0.7656240724220309		0	0	False	False	1.0	0					non-mobilizable	chromosome	4185.0	98.781	100.0	0.0014083099035758753	NZ_CP030777.1	firmicutes	Faecalibacterium prausnitzii strain APC918/95b chromosome, complete genome	False	True
ENG0027_000000015997	1436	0.7464448445687102	3	3	3	2	1	False	65945	maximal	True	ENG0027_000000015997	1.0		1	1	False	False	0.9993036389350891	0					non-mobilizable	no_good_hit	508.0	94.291	35.0	0.00018058571748628954	NZ_LT630450.1	d-proteobacteria	Desulfovibrio piger strain FI11049 isolate FI11049 chromosome I	True	False
ENG0079_000000007201	4400	0.7464434726992007	9	3	1	2	2	False	61855	maximal	True	ENG0079_000000007201	1.0		1	1	False	False	1.0	0					non-mobilizable	no_good_hit								True	False
ISR0840_000000012427	1422	0.7464368667234225	4	3	2	2	1	True	129433	fragment	False	ISR0353_000000022579	0.7178308384633435		0	0	False	False	0.9887482523918152	0					non-mobilizable	other	1422.0	99.93	100.0	0.0004550101872970506	FP929039.1	firmicutes	Coprococcus sp. ART55/1 draft genome	False	True
DEN0013_000000003451	1339	0.7464363062350797	2	2	2	2	1	False	75426	maximal	True	DEN0013_000000003451	1.0		0	0	False	False	1.0	0					non-mobilizable	no_good_hit	1014.0	94.477	76.0	0.000228740690864762	LR215981.1	firmicutes	Ruthenibacterium lactatiformans isolate Ruthenibacterium lactatiformans 82B1 genome assembly, chromosome: 1	True	False
ENG0014_000000008183	3012	0.7464334831457042	6	4	3	3	0	False	129994	maximal	True	ENG0014_000000008183	1.0		181	8	False	False	0.996347963809967	0					non-mobilizable	no_good_hit	2432.0	97.245	81.0	0.0027065301859946246	NZ_WNAF01000001.1	firmicutes	[Ruminococcus] faecis strain BIOML-A1 scaffold1_size898620, whole genome shotgun sequence	True	False
ETH0004_000000006402	4469	0.7464301650425247	5	5	5	5	4	False	52936	maximal	True	ETH0004_000000006402	1.0		17	5	False	False	1.0	0					non-mobilizable	no_good_hit	101.0	78.218	2.0	2.2180939758396973e-05	NZ_CP013979.1	high GC Gram+	Agromyces aureus strain AR33 chromosome, complete genome	True	False
ISR0176_000000022666	1508	0.7464294953224516	3	2	1	1	2	False	29802	fragment	False	ISR0176_000000022666	1.0		0	0	False	False	0.9927055835723877	0					non-mobilizable	no_good_hit	673.0	83.21	44.0	0.0012068797558098	NZ_GL882598.1	CFB group bacteria	Bacteroides clarus YIT 12056 Scfld50, whole genome shotgun sequence	True	False
SPA0024_000000010448	1403	0.7464253026550798	2	1	1	1	1	False	7575	fragment	False	SPA0024_000000010448	1.0		0	0	False	False	0.9764789938926697	0					non-mobilizable	other	1397.0	95.132	99.0	0.056395536869340235	NZ_CABKPS010000058.1	firmicutes	Phascolarctobacterium succinatutens isolate MGYG-HGUT-01365, whole genome shotgun sequence	False	False
DEN0034_000000000671	7639	0.7464240893713531	14	9	3	3	8	True	90084	maximal	True	DEN0034_000000000671	1.0		2	2	True	True	1.0	7	rep_cluster_1085	MOBB			mobilizable	no_good_hit	2689.0	97.62	62.0	0.452814290529154	HG796779.1	bacteria	Uncultured bacterium plasmid pRGF00015	True	True
FIJ0058_000000024512	1679	0.7464136413904598	3	2	2	2	1	False	46000	maximal	True	FIJ0058_000000024512	1.0		2	2	False	False	0.9988088011741638	0					non-mobilizable	no_good_hit	150.0	74.667	9.0	0.0002678722741262717	NZ_FUZQ01000005.1	high GC Gram+	Krasilnikoviella flava strain DSM 21481, whole genome shotgun sequence	True	False
SPA0071_000000001556	12313	0.7464136332267108	10	8	6	6	5	False	88170	maximal	True	SPA0071_000000001556	1.0		9	2	False	False	1.0	0					non-mobilizable	no_good_hit	3860.0	96.34700000000001	66.0	0.0005934320177382225	NZ_CP012937.1	CFB group bacteria	Bacteroides thetaiotaomicron strain 7330 chromosome, complete genome	True	False
ISR0781_000000017873	1664	0.7464121272923048	3	2	2	2	1	True	57831	fragment	False	ISR0781_000000017873	1.0		0	0	False	False	0.9819711446762085	0					non-mobilizable	no_good_hit	773.0	85.382	52.0	0.00019850215941991998	CP060636.1	firmicutes	Eubacterium sp. NSJ-61 chromosome, complete genome	True	True
ISR0293_000000000390	41482	0.746410107860742	48	16	9	15	7	True	122324	fragment	False	ISR0067_000000000295	0.9492396766819624		0	0	False	False	0.9999759197235107	0					non-mobilizable	no_good_hit	749.0	85.581	2.0	0.0002082312351890636	CP060633.1	firmicutes	Lachnospiraceae bacterium sunii NSJ-8 chromosome, complete genome	True	True
ENG0107_000000004737	5235	0.7464085229533203	9	7	5	6	5	False	130509	fragment	False	ISR0203_000000002513	0.5556466303202263		0	0	False	False	1.0	0					non-mobilizable	other	3140.0	97.73899999999999	100.0	0.017897142857142858	NZ_CYXV01000009.1	firmicutes	Roseburia faecis strain 2789STDY5608863, whole genome shotgun sequence	False	False
DEN0082_000000010886	3541	0.7464056436337149	3	2	2	2	2	False	69306	maximal	True	DEN0082_000000010886	1.0		1	1	False	False	1.0	0					non-mobilizable	no_good_hit	30.0	100.0	1.0	0.0001463840612995876	NZ_BBIO01000006.1	a-proteobacteria	Tepidicaulis marinus strain MA2, whole genome shotgun sequence	True	False
ISR0332_000000002469	4844	0.7464032599371273	8	2	2	2	2	False	68509	maximal	True	ISR0332_000000002469	0.9923404255319148		3	3	False	False	1.0	0					non-mobilizable	no_good_hit	31.0	100.0	1.0	0.054945054945054944	XM_029909624.1	ascomycetes	Aureobasidium pullulans EXF-150 uncharacterized protein (M438DRAFT_402884), partial mRNA	True	False
DEN0093_000000006708	4700	0.7464032599371273	8	2	2	2	2	False	68509	maximal	False	ISR0332_000000002469	0.9752270850536746		0	0	False	False	0.9997872114181519	0					non-mobilizable	no_good_hit	31.0	100.0	1.0	0.054945054945054944	XM_029909624.1	ascomycetes	Aureobasidium pullulans EXF-150 uncharacterized protein (M438DRAFT_402884), partial mRNA	True	False
ISR0076_000000006826	3653	0.7464032599371273	6	2	2	2	2	False	34587	fragment	False	ISR0076_000000006826	1.0		0	0	False	False	1.0	0					non-mobilizable	no_good_hit	716.0	72.765	19.0	0.011603340705773612	NC_016046.1	firmicutes	Oscillibacter valericigenes Sjm18-20 plasmid pOBV01, complete sequence	True	False
CHI0054_000000010212	1713	0.7464018743341674	2	2	2	1	2	False	86325	fragment	False	FIJ0164_000000012272	0.9360147986053332		0	0	False	False	0.9982486963272095	0					non-mobilizable	chromosome	1707.0	98.184	99.0	0.0005942978083830499	CP023819.1	firmicutes	Faecalibacterium prausnitzii strain Indica chromosome, complete genome	False	False
ISR0774_000000014505	1709	0.7464018743341674	2	2	2	1	2	False	86325	fragment	False	FIJ0164_000000012272	0.9326426001959403		0	0	False	False	1.0	0					non-mobilizable	chromosome	1709.0	97.542	100.0	0.0005949949319119449	CP023819.1	firmicutes	Faecalibacterium prausnitzii strain Indica chromosome, complete genome	False	False
AST0104_000000001267	18091	0.7463937139437647	13	7	4	7	1	False	108045	fragment	False	AST0104_000000001267	1.0		0	0	False	True	1.0	0					non-mobilizable	plasmid	17990.0	99.978	99.0	0.24887579040582236	CP021583.1	other sequences	Unidentified plasmid plasmid GF1-2_000127F, complete sequence	False	True
SPA0106_000000001979	15882	0.7463937139437647	10	7	4	7	1	False	32946	fragment	False	SPA0106_000000001979	1.0		0	0	False	True	1.0	0					non-mobilizable	chromosome	15562.0	99.955	99.0	0.004011548185368019	CP060636.1	firmicutes	Eubacterium sp. NSJ-61 chromosome, complete genome	False	True
ENG0179_000000002741	9751	0.7463928753715061	16	6	3	5	4	True	66980	fragment	False	ENG0179_000000002741	1.0		0	0	False	False	0.9992821216583252	0					non-mobilizable	no_good_hit	3610.0	95.81700000000001	75.0	0.021806138113599827	CP021634.1	other sequences	Unidentified plasmid plasmid apr34_1788, complete sequence	True	True
AUS0018_000000003732	6958	0.7463882114420414	6	6	3	5	5	True	123512	fragment	False	AUS0018_000000003732	1.0		0	0	False	False	1.0	0					non-mobilizable	other	6836.0	99.444	98.0	0.05254893508932626	NZ_CZAF01000012.1	CFB group bacteria	Bacteroides uniformis strain 2789STDY5834847, whole genome shotgun sequence	False	True
DEN0073_000000002040	14336	0.7463854432124275	21	13	10	11	8	True	116352	maximal	False	ISR0126_000000003247	0.9264879899299613		0	0	True	True	0.9997907280921936	28					non-mobilizable	no_good_hit	47.0	91.48899999999999	0.0	0.00032028073302512117	NZ_MSFI01000020.1	firmicutes	Domibacillus epiphyticus strain SAB 38 SAB38WGS_contig_20, whole genome shotgun sequence	True	True
ISR0141_000000012230	2794	0.7463835557827938	4	3	3	3	3	False	129048	fragment	False	ISR0141_000000012230	1.0		0	0	False	False	0.9989262819290161	0					non-mobilizable	no_good_hit	1075.0	95.62799999999999	81.0	0.002995698912734231	NZ_QRWX01000003.1	firmicutes	Solobacterium moorei strain AF18-46 AF18-46.Scaf3, whole genome shotgun sequence	True	False
AST0148_000000007574	4533	0.7463800484532112	5	5	4	5	4	False	130939	maximal	True	AST0148_000000007574	1.0	PS1128	19	6	False	True	1.0	0					non-mobilizable	no_good_hit	1735.0	85.072	38.0	0.020405993005009924	NZ_LNAM01000219.1	firmicutes	Acetivibrio ethanolgignens strain ACET-33324 ACET-33324.Scaf9, whole genome shotgun sequence	True	True
FIJ0047_000000018649	1659	0.7463691202303897	1	1	1	1	1	False	63024	fragment	False	FIJ0047_000000018649	1.0		0	0	False	False	1.0	0					non-mobilizable	no_good_hit	366.0	82.24	35.0	9.451608185540103e-05	NZ_CP034413.1	firmicutes	Dysosmobacter welbionis strain J115 chromosome, complete genome	True	False
CHI0132_000000004544	7333	0.7463685080938005	10	7	3	4	5	True	130663	maximal	True	CHI0132_000000004544	1.0	PS1107|PS1110|PS1114	11	5	False	True	1.0	0		MOBV			mobilizable	no_good_hit	3171.0	100.0	80.0	0.4209268357455849	NZ_OKQO01000017.1	firmicutes	Neobittarella massiliensis strain Marseille-P4047, whole genome shotgun sequence	True	True
MAD0064_000000006642	2944	0.7463631887214647	3	2	1	1	2	False	85319	fragment	False	MAD0064_000000006642	1.0		0	0	False	False	0.999660313129425	0					non-mobilizable	no_good_hit	1068.0	76.779	42.0	0.00044069734019840936	NZ_AP019697.1	firmicutes	Dialister hominis strain 5BBH33	True	False
MAD0087_000000010074	2786	0.7463631887214647	3	2	1	1	2	False	85319	fragment	False	MAD0064_000000006642	0.9731657608695652		0	0	False	False	1.0	0					non-mobilizable	no_good_hit	1068.0	76.779	44.0	0.00044069734019840936	NZ_AP019697.1	firmicutes	Dialister hominis strain 5BBH33	True	False
MON0045_000000009023	2450	0.7463608566239088	3	3	3	3	3	False	121534	fragment	False	ISR0818_000000006945	0.96296158036842		0	0	False	False	1.0	0					non-mobilizable	chromosome	2449.0	98.693	99.0	0.0004885894016815618	CP043529.1	CFB group bacteria	Phocaeicola vulgatus strain VIC01 chromosome, complete genome	False	False
ISR0177_000000020042	1563	0.7463582052881075	1	1	1	1	1	False	59723	maximal	True	ISR0177_000000020042	0.9783344617467841		17	6	False	False	0.9987204074859619	0					non-mobilizable	other	1563.0	99.104	100.0	0.0006773090623692376	NZ_MCGI01000001.1	firmicutes	Eisenbergiella tayi strain NML 120489 BEH84_contig000001, whole genome shotgun sequence	False	False
ISR0149_000000011889	1489	0.7463582052881075	1	1	1	1	1	False	30865	fragment	False	MON0053_000000026385	0.9646596858638743		0	0	False	False	0.9946272373199463	0					non-mobilizable	other	1489.0	97.179	100.0	0.01554046997389034	NZ_CABKPS010000077.1	firmicutes	Phascolarctobacterium succinatutens isolate MGYG-HGUT-01365, whole genome shotgun sequence	False	False
DEN0066_000000018217	1958	0.746357960220408	2	1	1	1	1	False	70953	fragment	False	DEN0066_000000018217	0.9958570688762299		0	0	False	False	0.9994892477989197	0					non-mobilizable	other	1111.0	90.999	96.0	0.15782589739863392	NZ_LNAM01000004.1	firmicutes	Acetivibrio ethanolgignens strain ACET-33324 ACET-33324.Scaf101, whole genome shotgun sequence	False	False
ISR0032_000000017272	1931	0.746357960220408	2	1	1	1	1	False	70953	fragment	False	DEN0066_000000018217	0.9890194075587334		0	0	False	False	1.0	0					non-mobilizable	other	1068.0	90.637	95.0	0.1515768056968464	NZ_LNAM01000004.1	firmicutes	Acetivibrio ethanolgignens strain ACET-33324 ACET-33324.Scaf101, whole genome shotgun sequence	False	False
AST0106_000000009545	2091	0.7463552647814516	2	2	2	2	2	False	107425	maximal	True	AST0106_000000009545	1.0		2	2	False	False	1.0	0					non-mobilizable	no_good_hit	1345.0	76.283	85.0	0.0006715493370166027	CP009302.1	actinobacteria	Coriobacteriaceae bacterium 68-1-3, complete genome	True	False
ISR0040_000000018982	1374	0.7463532597935265	3	2	2	2	1	False	45553	fragment	False	ISR0040_000000018982	0.98		0	0	False	False	1.0	0					non-mobilizable	no_good_hit	940.0	75.957	68.0	0.034350299180025114	NZ_JAAIUL010000030.1	firmicutes	Blautia massiliensis strain MSK.16.77 NODE_30_length_27074_cov_291.886, whole genome shotgun sequence	True	False
ISR0198_000000004606	7664	0.7463531624629165	12	3	2	2	1	True	28900	maximal	True	ISR0198_000000004606	1.0		1	1	False	False	1.0	0					non-mobilizable	no_good_hit								True	True
SPA0098_000000035061	1118	0.7463527401751592	2	2	2	2	2	False	5027	fragment	False	SPA0098_000000035061	1.0		0	0	False	False	1.0	0					non-mobilizable	other	1119.0	95.8	100.0	0.0024223839554472193	NZ_BHVZ01000014.1	firmicutes	Anaerotignum faecicola strain KCTC 15736 Contigs14, whole genome shotgun sequence	False	False
ISR0775_000000011519	1719	0.7463510960554306	2	1	1	1	1	False	113523	maximal	True	ISR0775_000000011519	1.0		7	3	False	False	1.0	0					non-mobilizable	no_good_hit	183.0	100.0	11.0	0.00035167519124753877	NZ_JH815206.1	CFB group bacteria	Barnesiella intestinihominis YIT 11860 supercont1.4, whole genome shotgun sequence	True	False
ISR0097_000000002566	7809	0.7463493621307805	9	4	2	3	2	False	132498	fragment	False	ISR0032_000000003111	0.8229318430941429		0	0	False	False	0.9987194538116455	0					non-mobilizable	no_good_hit	2738.0	95.617	35.0	0.4419621175327829	MK233418.1	viruses	Uncultured human fecal virus clone F.prausnitziiC_S03.O12_c1 sequence	True	False
ENG0159_000000006864	3267	0.7463452763422372	4	4	4	4	4	False	57904	fragment	False	ENG0159_000000006864	1.0		0	0	False	False	0.9892867803573608	0					non-mobilizable	no_good_hit	471.0	71.55	14.0	0.0001393570230196037	CP035283.1	firmicutes	Caproiciproducens sp. NJN-50 chromosome, complete genome	True	False
DEN0010_000000010622	4051	0.7463440351376933	3	1	1	1	1	False	76024	maximal	True	DEN0010_000000010622	1.0		1	1	False	False	1.0	0					non-mobilizable	no_good_hit	995.0	82.51299999999999	26.0	0.016988496655604656	MK233945.1	viruses	Uncultured human fecal virus clone Subdoligranulum.sp_B01.V07.J04_2-CL40_c1 sequence	True	False
SPA0017_000000006779	1855	0.7463271808599409	3	3	3	3	3	False	7828	maximal	True	SPA0017_000000006779	1.0		1	1	False	False	0.99622642993927	0					non-mobilizable	other	1855.0	95.58	100.0	0.0029146498096988354	NZ_FRDE01000004.1	firmicutes	Butyricicoccus pullicaecorum isolate Butyricicoccus pullicaecorum_25.3(T), whole genome shotgun sequence	False	False
DEN0027_000000000109	7537	0.7463254898531134	6	3	2	3	1	False	74083	fragment	False	DEN0027_000000000109	1.0		0	0	False	False	1.0	0					non-mobilizable	no_good_hit	172.0	75.581	2.0	3.140546624077671e-05	NZ_LR699004.1	CFB group bacteria	Phocaeicola dorei isolate MGYG-HGUT-02478 chromosome 1	True	False
ENG0129_000000011007	2418	0.7463252558448668	2	2	2	2	2	False	58547	fragment	False	ENG0129_000000011007	1.0		0	0	False	False	1.0	0					non-mobilizable	other	1121.0	98.84	92.0	0.00031793758431023444	FP929038.1	firmicutes	Coprococcus catus GD/7 draft genome	False	False
FIJ0106_000000003333	7175	0.7463249026195585	11	7	2	6	3	True	50958	maximal	True	FIJ0106_000000003333	1.0		16	5	False	False	1.0	0					non-mobilizable	no_good_hit	409.0	74.572	6.0	0.0056451274005799214	NZ_AUFC01000018.1	firmicutes	Anaerovorax odorimutans DSM 5092 K292DRAFT_scaffold00015.15_C, whole genome shotgun sequence	True	True
ISR0806_000000006501	1833	0.7463235392698577	4	4	2	2	1	True	118240	fragment	False	MAD0072_000000001538	0.08183507529770358		0	0	False	False	0.9994544386863708	0					non-mobilizable	other	1833.0	98.036	100.0	0.051388499298737726	NZ_CABMGA010000019.1	firmicutes	Ruminococcus callidus isolate MGYG-HGUT-02295, whole genome shotgun sequence	False	True
ISR0133_000000012804	1710	0.7463235392698577	4	4	2	2	1	True	118240	fragment	False	MAD0072_000000001538	0.1561385564910132		0	0	False	False	0.9994152188301086	0					non-mobilizable	other	1632.0	98.223	95.0	0.00043380010757178126	FP929054.1	firmicutes	Ruminococcus obeum A2-162 draft genome	False	True
MAD0035_000000011206	1988	0.7463107842742296	3	2	2	2	2	False	50479	maximal	True	MAD0035_000000011206	1.0		12	4	False	False	0.998993992805481	0					non-mobilizable	no_good_hit	846.0	92.90799999999999	43.0	0.02213274312684995	MK232040.1	viruses	Uncultured human fecal virus clone BlautiaA.sp_B01.V06.I20_7-CL24_c1 sequence	True	False
ENG0149_000000009198	2312	0.7463088428368593	2	2	2	2	1	False	57215	fragment	False	ISR0024_000000009405	0.973987309393839		0	0	False	False	1.0	0					non-mobilizable	no_good_hit	173.0	95.376	7.0	4.78825207920103e-05	NZ_LR699011.1	firmicutes	Roseburia hominis isolate MGYG-HGUT-02517 chromosome 1	True	False
ISR0029_000000020028	2216	0.7463088428368593	2	2	2	2	1	False	57215	fragment	False	ISR0024_000000009405	0.6513840830449827		0	0	False	False	1.0	0					non-mobilizable	no_good_hit	106.0	86.792	5.0	0.0012609105488021349	NZ_CYYV01000015.1	firmicutes	Fusicatenibacter saccharivorans strain 2789STDY5608849, whole genome shotgun sequence	True	False
ISR0335_000000009610	1932	0.7463055352268901	2	2	2	2	2	False	72276	fragment	False	ISR0346_000000010486	0.5247962610317377		0	0	False	False	1.0	0					non-mobilizable	other	1932.0	99.37899999999999	100.0	0.032748795875449425	NZ_VULP01000019.1	firmicutes	Anaerobutyricum soehngenii strain BSM-383-APC-4H seq19, whole genome shotgun sequence	False	False
DEN0017_000000007456	4093	0.7463040793497008	5	4	4	3	3	False	129684	fragment	False	DEN0017_000000007456	1.0		0	0	False	True	1.0	0					non-mobilizable	no_good_hit	3290.0	99.027	80.0	0.044281635511501376	NZ_CYYV01000018.1	firmicutes	Fusicatenibacter saccharivorans strain 2789STDY5608849, whole genome shotgun sequence	True	True
ISR0235_000000001334	3121	0.7463037670522746	6	5	4	3	4	True	123556	backbone	False	ISR0826_000000002301	0.17688822529043932	PS902	0	0	False	True	1.0	0					non-mobilizable	plasmid	3004.0	98.369	95.0	0.030539476495183064	CP021638.1	other sequences	Unidentified plasmid plasmid apr34_000136F, complete sequence	False	True
ISR0228_000000013439	1994	0.7462964621354543	4	3	2	0	2	True	90509	fragment	False	ISR0228_000000013439	1.0		0	0	False	False	0.9989969730377197	0					non-mobilizable	other	1981.0	99.445	100.0	0.3903353057199211	NZ_CZAF01000019.1	CFB group bacteria	Bacteroides uniformis strain 2789STDY5834847, whole genome shotgun sequence	False	True
ISR0308_000000009128	1889	0.7462962853162137	2	2	2	2	2	False	78521	fragment	False	ISR0308_000000009128	1.0		0	0	False	False	1.0	0					non-mobilizable	no_good_hit	858.0	73.077	45.0	0.00020717532745347688	AP018536.1	firmicutes	Lachnospiraceae bacterium GAM79 DNA, complete genome	True	False
ISR0228_000000016366	1655	0.7462949716053369	3	1	1	1	1	False	59789	fragment	False	ISR0228_000000016366	0.9993654822335025		0	0	False	False	0.9945619106292725	0					non-mobilizable	no_good_hit								True	False
MON0051_000000018006	1956	0.7462935368339858	2	2	1	2	1	False	95810	fragment	False	MON0088_000000014694	0.4718963831867058		0	0	False	False	0.9918200373649597	0					non-mobilizable	no_good_hit	661.0	74.433	33.0	0.00018120242911923035	NZ_CP034413.1	firmicutes	Dysosmobacter welbionis strain J115 chromosome, complete genome	True	False
ISR0037_000000020561	1199	0.7462893121246293	1	1	1	1	1	False	36669	fragment	False	ISR0037_000000020561	1.0		0	0	False	False	1.0	0					non-mobilizable	no_good_hit								True	False
FIJ0126_000000026281	1521	0.7462884034711643	2	2	2	2	2	False	41126	fragment	False	FIJ0126_000000026281	1.0		0	0	False	False	0.9993425607681274	0					non-mobilizable	chromosome	1521.0	87.179	99.0	0.0002332510800171215	CP041230.1	CFB group bacteria	Bacteroides xylanisolvens strain H207 chromosome, complete genome	False	False
AST0061_000000030577	1375	0.7462855287720053	2	2	2	1	1	False	111851	maximal	True	AST0061_000000030577	1.0		0	0	False	False	1.0	0					non-mobilizable	no_good_hit	1208.0	97.103	88.0	0.00035939995469346116	FP929055.1	firmicutes	Ruminococcus torques L2-14 draft genome	True	False
MON0019_000000002052	17742	0.7462840932015403	23	7	2	7	2	False	54756	maximal	True	MON0019_000000002052	1.0		2	1	False	False	1.0	0					non-mobilizable	no_good_hit								True	False
USA0039_01_000000004590	5076	0.7462825976130298	6	6	1	5	5	False	112161	maximal	False	SPA0040_000000006858	0.944235785234304		0	0	True	True	1.0	5					non-mobilizable	chromosome	2903.0	96.728	100.0	0.569605340663656	HG796785.1	bacteria	Uncultured bacterium extrachromosomal DNA RGF00026	False	True
USA0052_01_000000004437	3770	0.7462704984981624	4	4	4	2	2	False	104793	fragment	False	USA0052_01_000000004437	1.0		0	0	False	False	0.9986737370491028	0					non-mobilizable	no_good_hit	157.0	86.624	4.0	7.606999813996585e-05	NZ_LR130817.1	firmicutes	Intestinimonas timonensis strain GD4, whole genome shotgun sequence	True	False
ISR0397_000000014008	1284	0.7462672952919446	3	2	2	2	2	False	22634	fragment	False	SPA0052_000000020493	0.9895243503905627		0	0	False	False	1.0	0					non-mobilizable	other	1284.0	99.844	100.0	0.0004048501234114445	NZ_KE150238.1	d-proteobacteria	Bilophila wadsworthia 3_1_6 acCls-supercont2.1, whole genome shotgun sequence	False	False
MON0050_000000008840	3478	0.7462467894705532	3	1	1	1	1	False	28357	fragment	False	MON0054_000000010441	0.9457965729399906		0	0	False	False	0.9899367690086365	0					non-mobilizable	no_good_hit	31.0	100.0	1.0	0.00025738259064156903	NZ_SDWS01000011.1	high GC Gram+	Nocardioides glacieisoli strain HLT3-15 NODE_11_length_116558_cov_115.008070, whole genome shotgun sequence	True	False
ISR0837_000000013217	1116	0.7462399356775291	1	1	1	1	1	False	20893	maximal	True	ISR0837_000000013217	1.0		166	11	False	False	1.0	0					non-mobilizable	chromosome	1116.0	99.552	100.0	0.00015737855597905835	NZ_CP012801.1	CFB group bacteria	Bacteroides cellulosilyticus strain WH2 chromosome, complete genome	False	False
ISR0305_000000000743	14105	0.7462352916403813	8	7	5	7	3	False	108546	fragment	False	ISR0305_000000000743	1.0		0	0	False	False	0.9996455311775208	0					non-mobilizable	no_good_hit	10240.0	93.76	81.0	0.005910533443835782	NZ_BHEO01000008.1	firmicutes	Faecalimonas umbilicata strain EGH7, whole genome shotgun sequence	True	False
AST0113_000000002088	12935	0.7462281097220641	18	6	2	6	2	False	106710	maximal	True	AST0113_000000002088	1.0		1	1	False	False	1.0	0					non-mobilizable	no_good_hit	29.0	100.0	0.0	3.185367332579084e-06	CP049782.1	high GC Gram+	Streptomyces sp. ID38640 chromosome	True	False
DEN0078_000000011424	2644	0.7462267131228949	3	3	2	2	3	False	113843	maximal	False	ISR0091_000000011009	0.9021929714819286		0	0	False	False	0.9973524808883667	0					non-mobilizable	other	1185.0	89.705	90.0	0.00036834039630191217	FP929046.1	firmicutes	Faecalibacterium prausnitzii SL3/3 draft genome	False	False
SPA0080_000000004630	2709	0.7462187013503121	6	6	3	3	5	False	127565	fragment	False	AST0006_000000005137	0.9854949625060337		0	0	False	False	1.0	0					non-mobilizable	chromosome	2455.0	97.352	100.0	0.0005718345936384392	CP048837.1	firmicutes	[Clostridium] innocuum strain LC-LUMC-CI-001 chromosome, complete genome	False	False
ISR0121_000000019445	1339	0.7462148970944879	4	3	2	2	1	True	32186	maximal	True	ISR0121_000000019445	1.0		4	4	False	False	0.9962658882141113	0					non-mobilizable	other	1385.0	75.018	100.0	0.00042433809168564883	FP929046.1	firmicutes	Faecalibacterium prausnitzii SL3/3 draft genome	False	True
ISR0389_000000006288	3264	0.7462066936347849	5	5	5	4	4	False	75874	fragment	False	ISR0389_000000006288	0.9924344317417619		0	0	False	False	0.9996936321258545	0					non-mobilizable	other	3264.0	99.02	100.0	0.02237076464965306	NZ_CYYV01000011.1	firmicutes	Fusicatenibacter saccharivorans strain 2789STDY5608849, whole genome shotgun sequence	False	False
FIJ0084_000000003065	4623	0.746204907197465	7	5	4	5	4	True	120933	fragment	False	USA0062_01_000000004946	0.7034348939239772		0	0	False	False	0.9932944178581238	0					non-mobilizable	no_good_hit	2367.0	98.648	51.0	0.06414920186773808	NZ_JAAITI010000035.1	firmicutes	Blautia luti strain MSK.16.34 NODE_35_length_36836_cov_245.268, whole genome shotgun sequence	True	True
FIJ0030_000000016783	2105	0.7462005007754654	4	2	2	2	2	False	48733	maximal	True	FIJ0030_000000016783	1.0		1	1	False	False	0.9881235361099243	0					non-mobilizable	no_good_hit								True	False
ISR0107_000000008187	2928	0.7461927312506129	4	2	2	2	0	True	47463	maximal	True	ISR0107_000000008187	1.0		1	1	False	False	0.9948770403862	0					non-mobilizable	no_good_hit	442.0	98.64299999999999	15.0	0.00019679795008829132	NZ_HF545616.1	firmicutes	Ruminococcus bicirculans strain 80/3 chromosome I	True	True
ISR0380_000000002750	4074	0.7461899023880105	3	2	2	1	1	False	64798	maximal	True	ISR0380_000000002750	1.0		0	0	False	False	0.9992636442184448	0					non-mobilizable	no_good_hit	304.0	85.52600000000001	7.0	0.0745679012345679	LN852910.1		Uncultured prokaryote from Rat gut metagenome metamobilome, plasmid pRGRH0237	True	False
ISR0088_000000007891	2960	0.7461899023880105	3	2	2	1	1	False	64790	maximal	True	ISR0088_000000007891	1.0		1	1	False	False	0.9753378629684448	0					non-mobilizable	no_good_hit								True	False
DEN0051_000000015220	2902	0.7461899023880105	3	2	2	1	1	False	72576	fragment	False	DEN0051_000000015220	1.0		0	0	False	False	0.9996554255485535	0					non-mobilizable	no_good_hit	204.0	100.0	7.0	0.050123456790123457	LN852910.1		Uncultured prokaryote from Rat gut metagenome metamobilome, plasmid pRGRH0237	True	False
ISR0110_000000008300	2823	0.7461899023880105	3	2	2	1	1	False	67833	maximal	True	ISR0110_000000008300	1.0		1	1	False	False	1.0	0					non-mobilizable	no_good_hit	353.0	98.01700000000001	15.0	0.0023508982835771055	NZ_JAAITI010000005.1	firmicutes	Blautia luti strain MSK.16.34 NODE_5_length_149730_cov_194.171, whole genome shotgun sequence	True	False
ISR0812_000000014694	2701	0.7461899023880105	2	2	2	1	1	False	64783	fragment	False	ISR0100_000000004527	0.9869641040072332		0	0	False	False	1.0	0					non-mobilizable	no_good_hit	297.0	85.185	11.0	0.0728395061728395	LN852910.1		Uncultured prokaryote from Rat gut metagenome metamobilome, plasmid pRGRH0237	True	False
ISR0290_000000004649	2690	0.7461899023880105	2	2	2	1	1	False	64783	fragment	False	ISR0100_000000004527	0.9868025772753206		0	0	False	False	1.0	0					non-mobilizable	no_good_hit	286.0	85.664	10.0	0.07012345679012345	LN852910.1		Uncultured prokaryote from Rat gut metagenome metamobilome, plasmid pRGRH0237	True	False
USA0080_01_000000016219	2688	0.7461899023880105	2	2	2	1	1	False	64783	fragment	False	ISR0100_000000004527	0.9846135301270176		0	0	False	False	0.9977678656578064	0					non-mobilizable	no_good_hit	281.0	85.40899999999999	10.0	0.06888888888888889	LN852910.1		Uncultured prokaryote from Rat gut metagenome metamobilome, plasmid pRGRH0237	True	False
FIJ0047_000000011380	2687	0.7461899023880105	2	2	2	1	1	False	64783	fragment	False	ISR0100_000000004527	0.9698536060189379		0	0	False	False	1.0	0					non-mobilizable	no_good_hit	297.0	85.185	11.0	0.0728395061728395	LN852910.1		Uncultured prokaryote from Rat gut metagenome metamobilome, plasmid pRGRH0237	True	False
ISR0816_000000015209	2687	0.7461899023880105	2	2	2	1	1	False	64783	fragment	False	ISR0100_000000004527	0.9838833812546456		0	0	False	False	0.9996278285980225	0					non-mobilizable	no_good_hit	283.0	85.512	10.0	0.06938271604938272	LN852910.1		Uncultured prokaryote from Rat gut metagenome metamobilome, plasmid pRGRH0237	True	False
ISR0067_000000010882	2640	0.7461899023880105	2	2	2	1	1	False	64783	fragment	False	ISR0100_000000004527	0.9703905387811547		0	0	False	False	1.0	0					non-mobilizable	no_good_hit								True	False
ISR0353_000000014005	2637	0.7461899023880105	2	2	2	1	1	False	64780	fragment	False	ISR0353_000000014005	1.0		0	0	False	False	0.9943116903305054	0					non-mobilizable	no_good_hit	297.0	84.512	11.0	0.0728395061728395	LN852910.1		Uncultured prokaryote from Rat gut metagenome metamobilome, plasmid pRGRH0237	True	False
ENG0018_000000008337	2520	0.7461899023880105	3	2	2	1	1	False	67836	fragment	False	ENG0018_000000008337	0.9736828912122301		0	0	False	False	1.0	0					non-mobilizable	no_good_hit	198.0	94.444	8.0	0.04839506172839506	LN852910.1		Uncultured prokaryote from Rat gut metagenome metamobilome, plasmid pRGRH0237	True	False
SPA0087_000000006630	2284	0.7461899023880105	2	2	2	1	1	False	64778	fragment	False	ISR0043_000000009724	0.8709619745502579		0	0	False	False	0.9969351887702942	0					non-mobilizable	no_good_hit	304.0	85.52600000000001	13.0	0.0745679012345679	LN852910.1		Uncultured prokaryote from Rat gut metagenome metamobilome, plasmid pRGRH0237	True	False
ISR0043_000000009724	2269	0.7461899023880105	2	2	2	1	1	False	64778	fragment	False	ISR0043_000000009724	0.9512046921648226		0	0	False	False	0.9991185665130615	0					non-mobilizable	no_good_hit								True	False
ISR0333_000000010000	2227	0.7461899023880105	2	2	2	1	1	False	64778	fragment	False	ISR0043_000000009724	0.8661360098298876		0	0	False	False	1.0	0					non-mobilizable	no_good_hit	304.0	85.52600000000001	13.0	0.0745679012345679	LN852910.1		Uncultured prokaryote from Rat gut metagenome metamobilome, plasmid pRGRH0237	True	False
ENG0046_000000008464	2219	0.7461899023880105	3	2	2	1	1	False	64778	fragment	False	ISR0043_000000009724	0.8660513646358265		0	0	False	False	0.9972960948944092	0					non-mobilizable	no_good_hit	299.0	85.28399999999999	13.0	0.07333333333333333	LN852910.1		Uncultured prokaryote from Rat gut metagenome metamobilome, plasmid pRGRH0237	True	False
ISR0377_000000006504	2218	0.7461899023880105	2	2	2	1	1	False	64778	fragment	False	ISR0043_000000009724	0.8667195725772013		0	0	False	False	0.9981966018676758	0					non-mobilizable	no_good_hit	297.0	85.185	13.0	0.0728395061728395	LN852910.1		Uncultured prokaryote from Rat gut metagenome metamobilome, plasmid pRGRH0237	True	False
CHI0098_000000007012	1316	0.7461818414327241	2	2	2	1	1	False	90914	fragment	False	CHI0098_000000007012	1.0		0	0	False	False	0.996960461139679	0					non-mobilizable	other	1317.0	97.26700000000001	100.0	0.5384930384930385	KU546958.1	bacteria	Uncultured bacterium clone CH_05D_000_Contig_3 genomic sequence	False	False
AST0108_000000015616	1809	0.7461808495627835	2	2	2	2	1	False	131342	fragment	False	AST0108_000000015616	1.0		0	0	False	False	0.999447226524353	0					non-mobilizable	other	1221.0	96.88799999999999	93.0	0.01901686401148188	NZ_JAAIPV010000021.1	firmicutes	Blautia faecis strain MSK.11.45 NODE_21_length_64101_cov_76.522, whole genome shotgun sequence	False	False
ENG0200_000000004379	4477	0.7461774096882746	5	4	3	3	4	False	54218	maximal	True	ENG0200_000000004379	1.0		61	12	False	False	1.0	0					non-mobilizable	no_good_hit								True	False
ENG0051_000000012216	2298	0.7461750563920575	3	3	3	3	3	False	122110	maximal	True	ENG0051_000000012216	0.9936751617098173		285	11	False	False	1.0	0					non-mobilizable	other	2298.0	97.56299999999999	100.0	0.0008100187006058742	AP012212.1	firmicutes	Clostridium sp. SY8519 DNA, complete genome	False	False
SPA0056_000000001599	14804	0.7461745554857935	26	8	4	6	5	False	102986	fragment	False	SPA0056_000000001599	1.0		0	0	False	False	0.9998648762702942	0					non-mobilizable	no_good_hit	88.0	81.818	1.0	0.0019741976952389697	NZ_AVCY01000024.1	firmicutes	Lysinibacillus sinduriensis BLB-1 = JCM 15800 contig28, whole genome shotgun sequence	True	False
SPA0057_000000001514	14798	0.7461745554857935	26	8	4	6	5	False	102986	fragment	False	SPA0056_000000001599	0.9997973520670089		0	0	False	False	0.9998648762702942	0					non-mobilizable	no_good_hit	88.0	81.818	1.0	0.0019741976952389697	NZ_AVCY01000024.1	firmicutes	Lysinibacillus sinduriensis BLB-1 = JCM 15800 contig28, whole genome shotgun sequence	True	False
CAN0022_000000012232	2518	0.7461706292716358	3	3	3	3	2	False	121534	fragment	False	ISR0818_000000006945	0.9805907727627986		0	0	False	False	0.9980142712593079	0					non-mobilizable	other	2513.0	98.368	100.0	0.0004865210241190086	NC_009614.1	CFB group bacteria	Bacteroides vulgatus ATCC 8482, complete sequence	False	False
AUS0004_000000005010	4257	0.7461688978837915	6	3	1	3	1	True	128581	fragment	False	AST0118_000000006174	0.6934698528344835		0	0	False	False	0.9889593720436096	0					non-mobilizable	no_good_hit	159.0	90.566	4.0	0.005796024521642207	NZ_JAAWUO010000025.1	firmicutes	Blautia schinkii strain MSK.6.26 NODE_25_length_26915_cov_147.311, whole genome shotgun sequence	True	True
AST0005_000000007040	4170	0.7461688978837915	6	3	1	3	1	True	128581	fragment	False	AST0118_000000006174	0.6908988428455239		0	0	False	False	1.0	0					non-mobilizable	no_good_hit	51.0	98.039	1.0	0.000712992142826586	NZ_JAAITU010000016.1	firmicutes	Blautia glucerasea strain MSK.21.93 NODE_16_length_70127_cov_172.725, whole genome shotgun sequence	True	True
MAD0087_000000018058	1692	0.7461649599761953	2	2	2	2	1	False	107413	fragment	False	AST0106_000000011146	0.9825839282390071		0	0	False	False	1.0	0					non-mobilizable	other	1692.0	99.46799999999999	100.0	0.022128583953832263	NZ_QSFS01000017.1	firmicutes	Dorea formicigenerans strain AM42-8 AM42-8.Scaf17, whole genome shotgun sequence	False	False
MON0087_000000041265	1254	0.7461601725401977	2	2	2	2	2	False	9673	maximal	True	MON0087_000000041265	1.0		81	11	False	False	1.0	0					non-mobilizable	other	1251.0	99.52	99.0	0.0003944369869558111	NZ_KE150238.1	d-proteobacteria	Bilophila wadsworthia 3_1_6 acCls-supercont2.1, whole genome shotgun sequence	False	False
CHI0181_000000003285	5946	0.7461585225832752	7	4	4	4	2	False	93679	maximal	True	CHI0181_000000003285	1.0		2	1	False	False	0.9989908933639526	0					non-mobilizable	no_good_hit	834.0	92.926	31.0	0.00029428190081318834	CP060490.1	firmicutes	Oscillibacter sp. NSJ-62 chromosome	True	False
ISR0217_000000005507	4897	0.7461510395960176	7	3	0	2	1	False	132312	backbone	False	ISR0021_000000004354	0.9328673840128441	PS1155	0	0	True	True	1.0	4					non-mobilizable	no_good_hit	315.0	99.365	6.0	0.0039048412570106823	NZ_CYYV01000016.1	firmicutes	Fusicatenibacter saccharivorans strain 2789STDY5608849, whole genome shotgun sequence	True	True
FIJ0011_000000020874	2123	0.7461488357180956	3	3	2	3	2	False	125442	fragment	False	MON0070_000000010284	0.3434953497465888		0	0	False	False	0.996231734752655	0					non-mobilizable	no_good_hit	1232.0	83.929	58.0	0.0003428305217595315	NZ_CP034413.1	firmicutes	Dysosmobacter welbionis strain J115 chromosome, complete genome	True	False
MON0058_000000005643	6522	0.7461446257630828	10	4	1	3	3	False	64396	fragment	False	MON0058_000000005643	1.0		0	0	False	False	1.0	0					non-mobilizable	no_good_hit								True	False
ENG0177_000000004712	5413	0.7461446257630828	8	4	1	3	3	False	64395	fragment	False	ENG0177_000000004712	1.0		0	0	False	False	1.0	0					non-mobilizable	no_good_hit								True	False
ISR0027_000000005491	4773	0.7461423996388251	8	7	7	5	4	False	81088	maximal	True	ISR0027_000000005491	1.0		1	1	False	False	0.9997904896736145	0					non-mobilizable	no_good_hit	1251.0	99.76	26.0	0.0007072523923519424	NZ_LR698975.1	euryarchaeotes	Methanosphaera stadtmanae isolate MGYG-HGUT-02164 chromosome 1	True	False
FIJ0109_000000000649	27896	0.7461417017501817	23	8	5	8	4	True	95440	fragment	False	FIJ0109_000000000649	1.0		0	0	False	False	0.9996773600578308	0					non-mobilizable	no_good_hit	408.0	99.755	1.0	0.002126181284380665	NZ_JAAIOD010000004.1	firmicutes	Dorea longicatena strain MSK.10.16 NODE_4_length_191423_cov_365.139, whole genome shotgun sequence	True	True
FIJ0159_000000022757	1148	0.7461391976199415	2	1	1	1	1	False	39363	maximal	True	FIJ0159_000000022757	1.0		71	12	False	False	1.0	0					non-mobilizable	other	1144.0	81.206	99.0	0.0024676912790646526	NZ_CABMGA010000001.1	firmicutes	Ruminococcus callidus isolate MGYG-HGUT-02295, whole genome shotgun sequence	False	False
ENG0191_000000008717	3308	0.7461376552336947	5	5	5	4	4	False	88395	maximal	True	ENG0191_000000008717	0.9860083628176263		81	9	False	False	0.9918379783630371	0					non-mobilizable	no_good_hit	130.0	78.462	4.0	0.0008769585979624416	NZ_PVXP01000002.1	firmicutes	Clostridium luticellarii strain DSM 29923 CLLU_contig000002, whole genome shotgun sequence	True	False
ENG0045_000000001171	8560	0.7461275318407883	13	12	5	8	10	False	132521	backbone	False	USA0060_01_000000001071	0.10335670161354044	PS1166	0	0	False	True	1.0	0					non-mobilizable	plasmid	8563.0	98.038	99.0	0.16770880294803692	NZ_CP032820.1	CFB group bacteria	Butyricimonas faecalis strain H184 plasmid unnamed, complete sequence	False	True
MAD0005_000000003988	5483	0.7461257197171056	7	7	4	6	7	True	114229	fragment	False	CHI0087_000000001017	0.6924420872230269		0	0	False	False	1.0	0					non-mobilizable	plasmid	5367.0	99.516	100.0	0.056586857926379075	CP030234.1	enterobacteria	Salmonella enterica strain SA20101045 plasmid pSA20101045.1, complete sequence	False	True
MAD0089_000000003959	4864	0.7461257197171056	7	7	4	6	7	True	114229	fragment	False	CHI0087_000000001017	0.27017943153548934		0	0	False	False	1.0	0					non-mobilizable	plasmid	4864.0	99.93799999999999	100.0	0.04475386753296951	CP053788.1	enterobacteria	Escherichia coli isolate J31 plasmid pJ31, complete sequence	False	True
ENG0177_000000022336	1155	0.7461230190418717	1	1	1	1	1	False	55489	maximal	True	ENG0177_000000022336	1.0		1	1	False	False	0.9991341829299927	0					non-mobilizable	no_good_hit	151.0	74.834	13.0	0.002435532443596031	NZ_LDPV02000047.1	firmicutes	Ornithinibacillus contaminans strain DSM 22953 contig_47, whole genome shotgun sequence	True	False
CAN0014_000000009490	4709	0.7461195143306194	5	4	3	3	3	True	93738	fragment	False	CAN0014_000000009490	0.9774770303810701		0	0	False	False	0.9997876286506653	0					non-mobilizable	other	4724.0	87.426	99.0	0.0008772181259732133	CP022754.1	CFB group bacteria	Parabacteroides sp. CT06, complete genome	False	True
ENG0107_000000005389	4694	0.7461195143306194	6	4	3	3	3	True	93738	fragment	False	CAN0014_000000009490	0.974803395104119		0	0	False	False	1.0	0					non-mobilizable	other	4704.0	87.309	99.0	0.000873495579289686	CP022754.1	CFB group bacteria	Parabacteroides sp. CT06, complete genome	False	True
USA0011_01_000000020689	1751	0.7461191374178441	3	1	1	1	1	True	2013	fragment	False	USA0011_01_000000020689	1.0		0	0	False	False	1.0	0					non-mobilizable	no_good_hit	1017.0	85.152	58.0	0.0971636642391721	CP021615.1	other sequences	Unidentified plasmid plasmid FA1-2_2755, complete sequence	True	True
ISR0811_000000006948	2138	0.7461096105969821	3	2	2	2	2	False	126226	fragment	False	USA0059_01_000000013440	0.6727757843076425		0	0	False	False	0.983629584312439	0					non-mobilizable	no_good_hit	531.0	73.82300000000001	25.0	0.005030732678600629	NZ_CABKPS010000021.1	firmicutes	Phascolarctobacterium succinatutens isolate MGYG-HGUT-01365, whole genome shotgun sequence	True	False
MAD0044_000000021424	1161	0.7461091226160316	1	1	1	1	1	False	17933	maximal	True	MAD0044_000000021424	1.0		2	1	False	False	0.993109405040741	0					non-mobilizable	no_good_hit	37.0	100.0	3.0	1.2117389227708296e-05	NZ_CP030777.1	firmicutes	Faecalibacterium prausnitzii strain APC918/95b chromosome, complete genome	True	False
SPA0044_000000013099	2063	0.7461074838963915	3	3	3	2	2	False	122102	fragment	False	ISR0028_000000007710	0.4333022191315612		0	0	False	False	0.9995152950286865	0					non-mobilizable	other	2062.0	96.848	99.0	0.04691358024691358	NZ_CYZN01000028.1	firmicutes	Blautia wexlerae strain 2789STDY5834863, whole genome shotgun sequence	False	False
USA0011_01_000000002505	13950	0.7461066126554418	13	7	5	5	4	False	93751	fragment	False	USA0011_01_000000002505	0.9809008868834604		0	0	False	False	1.0	0					non-mobilizable	no_good_hit	1495.0	99.53200000000001	27.0	0.00026060007837202625	CP007619.1	CFB group bacteria	Bacteroides dorei isolate HS1_L_1_B_010, complete genome	True	False
ISR0801_000000000511	12854	0.7461066126554418	12	7	5	5	4	False	93751	fragment	False	USA0011_01_000000002505	0.9431182795698925		0	0	False	False	1.0	0					non-mobilizable	no_good_hit	1484.0	99.79799999999999	27.0	0.00025868005100290883	CP007619.1	CFB group bacteria	Bacteroides dorei isolate HS1_L_1_B_010, complete genome	True	False
ISR0165_000000013361	1708	0.7461028102677916	1	1	1	1	1	False	30237	fragment	False	ISR0165_000000013361	1.0		0	0	False	False	1.0	0					non-mobilizable	no_good_hit	1340.0	78.134	78.0	0.0029383561041268946	NZ_CABMGA010000001.1	firmicutes	Ruminococcus callidus isolate MGYG-HGUT-02295, whole genome shotgun sequence	True	False
SPA0039_000000014080	1931	0.7461003246877641	3	2	2	2	1	False	7003	maximal	True	SPA0039_000000014080	1.0		1	1	False	False	0.998964250087738	0					non-mobilizable	no_good_hit	123.0	92.68299999999999	6.0	2.202544950421977e-05	NZ_CP050964.1	firmicutes	Enterocloster clostridioformis strain FDAARGOS_739 chromosome	True	False
MON0105_000000030010	1814	0.7460970480057791	3	2	2	2	2	False	8726	maximal	True	MON0105_000000030010	1.0		13	5	False	False	0.9724366068840027	0					non-mobilizable	no_good_hit								True	False
FIJ0022_000000004189	5488	0.7460959779689083	7	7	7	5	5	False	49498	maximal	True	FIJ0022_000000004189	1.0		101	8	False	False	1.0	0					non-mobilizable	chromosome	4650.0	99.441	100.0	0.0018425602072800948	NZ_CP048627.1	firmicutes	Megamonas funiformis strain JCM 14723 chromosome, complete genome	False	False
ISR0095_000000002141	9085	0.74608097654801	12	8	5	5	4	True	91664	maximal	True	ISR0095_000000002141	1.0		3	2	False	False	1.0	0					non-mobilizable	no_good_hit	937.0	72.679	10.0	0.00023357394996856125	CP060286.1	firmicutes	Caproiciproducens sp. 7D4C2 chromosome, complete genome	True	True
SPA0008_000000005647	4892	0.746074874015839	7	5	3	3	5	True	122494	maximal	True	SPA0008_000000005647	1.0		1	1	False	False	1.0	0					non-mobilizable	no_good_hit	3100.0	96.323	70.0	0.3854776435421597	LN852809.1		Uncultured prokaryote from Rat gut metagenome metamobilome, plasmid pRGRH0119	True	True
ISR0791_000000004149	4048	0.7460746617365238	4	3	2	3	1	True	70634	maximal	False	DEN0070_000000007707	0.9691397647488533		0	0	False	False	1.0	0					non-mobilizable	no_good_hit	50.0	90.0	1.0	0.00036258158085569254	NZ_WNAF01000008.1	firmicutes	[Ruminococcus] faecis strain BIOML-A1 scaffold8_size135142, whole genome shotgun sequence	True	True
ISR0032_000000008371	3826	0.7460741254229722	4	1	1	1	1	False	36965	fragment	False	ISR0032_000000008371	1.0		0	0	False	False	1.0	0					non-mobilizable	no_good_hit								True	False
ISR0195_000000004974	4728	0.7460740642577312	5	4	4	4	3	False	29010	maximal	True	ISR0195_000000004974	1.0		2	1	False	False	1.0	0					non-mobilizable	no_good_hit	826.0	97.579	17.0	0.0008423292394430621	NZ_JH815204.1	CFB group bacteria	Barnesiella intestinihominis YIT 11860 supercont1.2, whole genome shotgun sequence	True	False
ISR0131_000000032717	1160	0.7460722683113682	2	1	1	1	1	False	31622	maximal	True	ISR0131_000000032717	1.0		1	1	False	False	1.0	0					non-mobilizable	no_good_hit	39.0	97.436	3.0	1.0854804422133061e-05	NZ_LT635479.1	firmicutes	Lachnoclostridium phocaeense strain Marseille-P3177T chromosome contig00001	True	False
MON0013_000000023128	2283	0.7460639994528164	3	3	2	2	3	True	31808	fragment	False	MON0013_000000023128	0.9946808510638298		0	0	False	False	1.0	0	rep_cluster_1702				non-mobilizable	other	2284.0	99.256	100.0	0.022762653680344882	NZ_SPGG01000016.1	CFB group bacteria	Parabacteroides merdae strain 1001175st1_A1 NODE_16_length_100208_cov_48.2665, whole genome shotgun sequence	False	True
ISR0222_000000032430	1407	0.7460573851175464	4	4	4	2	2	False	27853	maximal	True	ISR0222_000000032430	1.0		4	4	False	False	0.9914712309837341	0					non-mobilizable	no_good_hit	58.0	86.20700000000001	4.0	1.4547589119934664e-05	AP022332.1	a-proteobacteria	Methylosinus sp. C49 DNA, complete genome	True	False
MAD0050_000000012590	1912	0.7460556848825705	2	2	2	2	2	False	18200	maximal	True	MAD0050_000000012590	1.0		2	1	False	False	1.0	0					non-mobilizable	no_good_hit	1619.0	89.43799999999999	85.0	0.0005155287836370524	FP929039.1	firmicutes	Coprococcus sp. ART55/1 draft genome	True	False
MAD0054_000000009071	1841	0.7460554699229972	3	2	2	2	2	False	17155	maximal	True	MAD0054_000000009071	1.0		1	1	False	False	0.9896795153617859	0					non-mobilizable	no_good_hit	1305.0	98.851	81.0	0.021534142515068945	AP009243.1	enterobacteria	Escherichia coli SE11 plasmid pSE11-3 DNA, complete sequence	True	False
CAN0005_000000006287	2767	0.7460469803485785	4	2	2	2	2	False	95939	fragment	False	CAN0005_000000006287	1.0		0	0	False	False	1.0	0					non-mobilizable	no_good_hit	64.0	90.625	5.0	2.112546413147684e-05	CP020553.1	firmicutes	Staphylococcus aureus strain SA112 chromosome	True	False
MON0092_000000022750	2414	0.7460421024352981	3	3	3	3	3	False	61251	maximal	False	ENG0090_000000009438	0.9267384105960265		0	0	False	False	0.9987572431564331	0					non-mobilizable	no_good_hit	111.0	83.78399999999999	9.0	1.6393583160511377e-05	CP026124.1	b-proteobacteria	Achromobacter sp. AONIH1 chromosome, complete genome	True	False
MON0005_000000001239	17259	0.7460294854420367	11	11	6	11	5	False	61445	maximal	True	MON0005_000000001239	1.0		3	1	False	False	1.0	0					non-mobilizable	no_good_hit	433.0	75.52	2.0	0.014198509325149235	NZ_FWXW01000014.1	firmicutes	Papillibacter cinnamivorans DSM 12816, whole genome shotgun sequence	True	False
CHI0177_000000005816	2766	0.7460267230246724	4	4	4	2	2	True	77697	maximal	True	CHI0177_000000005816	1.0		0	0	False	False	0.9945769906044006	0					non-mobilizable	no_good_hit								True	True
FIJ0045_000000005965	3696	0.7460224793871709	4	3	2	3	2	False	104777	maximal	True	FIJ0045_000000005965	1.0		1	1	False	False	1.0	0					non-mobilizable	no_good_hit	1188.0	98.99	66.0	0.0054902359830158835	CP021632.1	other sequences	Unidentified plasmid plasmid apr38_000077F, complete sequence	True	False
FIJ0004_000000021544	1212	0.7460222779164308	2	2	2	2	2	False	84419	fragment	False	MON0058_000000039816	0.9562278318915826		0	0	False	False	0.9942244291305542	0					non-mobilizable	no_good_hit	509.0	73.87	41.0	0.005668895753420007	NZ_SLUN01000026.1	firmicutes	Hydrogenispora ethanolica strain LX-B Ga0244694_1026, whole genome shotgun sequence	True	False
ENG0025_000000013910	1884	0.7460206088986684	3	2	2	2	2	True	118519	fragment	False	ENG0025_000000013910	1.0		0	0	False	False	0.9952229261398315	0					non-mobilizable	virus	1884.0	100.0	100.0	0.19052919154103004	MK233295.1	viruses	Uncultured human fecal virus clone E.hallii_S01.N20_2-CL25_c7 sequence	False	True
FIJ0058_000000011780	3321	0.7460050099965774	4	4	4	4	4	False	98154	maximal	True	FIJ0058_000000011780	0.9893401348718086		314	13	False	False	1.0	0					non-mobilizable	chromosome	3319.0	99.94	99.0	0.0006946117762864397	CP034738.1	enterobacteria	Escherichia coli strain L65 chromosome, complete genome	False	False
ENG0080_000000004961	4786	0.7460035600138158	7	6	5	6	6	False	102829	maximal	False	CHI0168_000000003773	0.9848052212930858		0	0	False	False	0.999373197555542	0					non-mobilizable	other	4009.0	99.551	91.0	0.0017603252209629787	NZ_UFSX01000001.1	CFB group bacteria	Bacteroides eggerthii strain NCTC11155, whole genome shotgun sequence	False	False
ISR0176_000000017862	1917	0.7459972301741846	2	2	2	2	1	False	109227	fragment	False	ISR0176_000000017862	0.9716081596285182		0	0	False	False	1.0	0					non-mobilizable	other	1917.0	98.17399999999999	100.0	0.006902763266923659	NZ_QRHR01000004.1	firmicutes	Eubacterium ventriosum strain AM23-22 AM23-22.Scaf4, whole genome shotgun sequence	False	False
SPA0076_000000010622	1569	0.745996321795213	3	3	3	2	1	False	5733	maximal	True	SPA0076_000000010622	1.0		1	1	False	False	1.0	0					non-mobilizable	other	1577.0	86.557	100.0	0.015405679613084977	NZ_QRHR01000008.1	firmicutes	Eubacterium ventriosum strain AM23-22 AM23-22.Scaf8, whole genome shotgun sequence	False	False
USA0069_01_000000043664	1377	0.745994228918466	1	1	1	1	1	False	127797	fragment	False	USA0069_01_000000043664	0.9901960784313726		0	0	False	False	0.9934640526771545	0					non-mobilizable	other	1239.0	98.789	90.0	0.005428205622884403	NZ_QSFS01000004.1	firmicutes	Dorea formicigenerans strain AM42-8 AM42-8.Scaf4, whole genome shotgun sequence	False	False
ISR0199_000000014294	2126	0.7459929545397382	3	1	0	1	0	True	129113	fragment	False	ISR0199_000000014294	1.0		0	0	False	False	1.0	0					non-mobilizable	no_good_hit								True	True
AUS0004_000000012863	1569	0.7459929545397382	2	1	0	1	0	True	102353	fragment	False	ENG0204_000000015718	0.9187279151943463		0	0	False	False	0.9936265349388123	0					non-mobilizable	no_good_hit								True	True
CHI0120_000000011576	1389	0.7459929545397382	1	1	0	1	0	True	81825	fragment	False	CHI0120_000000011576	1.0		0	0	False	False	1.0	0					non-mobilizable	no_good_hit								True	True
MON0107_000000034762	1740	0.7459852817296825	3	3	3	3	3	False	31586	fragment	False	MON0107_000000034762	1.0		0	0	False	False	0.9919540286064148	0					non-mobilizable	no_good_hit	355.0	76.33800000000001	20.0	0.026008492569002124	NZ_QIML01000035.1	firmicutes	Evtepia gabavorous strain KLE1738 KLE1738_35, whole genome shotgun sequence	True	False
DEN0018_000000012473	2967	0.7459816867794411	3	2	2	2	2	False	75128	fragment	False	DEN0018_000000012473	0.9681310452292372		0	0	False	False	0.995281457901001	0					non-mobilizable	no_good_hit	1326.0	73.077	44.0	0.0003130589260413373	NZ_CP011663.1	firmicutes	Clostridium sporogenes strain DSM 795 chromosome, complete genome	True	False
CHI0144_000000006632	2301	0.7459783535711828	5	5	4	4	4	False	120651	maximal	True	CHI0144_000000006632	1.0		20	7	True	True	0.9995654225349426	5					non-mobilizable	no_good_hit	1072.0	80.22399999999999	46.0	0.013188450791679603	NZ_FOJY01000015.1	firmicutes	Acetitomaculum ruminis DSM 5522, whole genome shotgun sequence	True	True
ISR0213_000000009741	2603	0.7459764949102821	4	3	3	3	3	False	113810	fragment	False	ISR0213_000000009741	1.0		0	0	False	False	0.9946215748786926	0					non-mobilizable	other	1332.0	85.435	90.0	0.005157977607396462	NZ_CABJDZ010000007.1	firmicutes	Blautia obeum isolate MGYG-HGUT-00212, whole genome shotgun sequence	False	False
ISR0815_000000000865	21030	0.745963190362023	25	12	6	12	5	True	108400	backbone	False	ISR0280_000000000088	0.09587624049703586	PS672	0	0	False	True	1.0	0					non-mobilizable	plasmid	19655.0	99.01299999999999	99.0	0.1998901311305303	CP021638.1	other sequences	Unidentified plasmid plasmid apr34_000136F, complete sequence	False	True
ENG0142_000000002039	10113	0.7459556483915659	16	16	4	10	14	False	132521	backbone	False	USA0060_01_000000001071	0.7072713970244165	PS1166	0	0	False	True	0.9989122748374939	0					non-mobilizable	plasmid	10114.0	99.99	100.0	0.19822804163318108	NZ_CP032820.1	CFB group bacteria	Butyricimonas faecalis strain H184 plasmid unnamed, complete sequence	False	True
ENG0068_000000019895	1327	0.7459393244777868	1	1	1	1	1	False	62554	fragment	False	ENG0068_000000019895	0.979903536977492		0	0	False	False	0.9924641847610474	0					non-mobilizable	other	1270.0	78.189	96.0	0.00265567535415986	NZ_CYXL01000005.1	firmicutes	Blautia hydrogenotrophica strain 2789STDY5608857, whole genome shotgun sequence	False	False
ISR0376_000000019423	1282	0.7459393244777868	1	1	1	1	1	False	23327	fragment	False	ISR0376_000000019423	0.98714859437751		0	0	False	False	0.9953197836875916	0					non-mobilizable	other	1282.0	99.68799999999999	100.0	0.004916881292437368	NZ_JAAIUL010000001.1	firmicutes	Blautia massiliensis strain MSK.16.77 NODE_1_length_260531_cov_233.834, whole genome shotgun sequence	False	False
ENG0119_000000024080	1258	0.7459393244777868	1	1	1	1	1	False	59242	fragment	False	ENG0119_000000024080	1.0		0	0	False	False	0.980127215385437	0					non-mobilizable	other	1241.0	100.0	99.0	0.0003743190562812851	AP019738.1	CFB group bacteria	Alistipes onderdonkii subsp. vulgaris 5NYCFAH2 DNA, complete genome	False	False
CHI0043_000000000142	26746	0.7459379444473646	28	10	8	9	8	True	87453	fragment	False	CHI0043_000000000142	1.0		0	0	False	False	1.0	0					non-mobilizable	no_good_hit	770.0	78.571	7.0	0.00044181728400765816	NZ_BHEO01000008.1	firmicutes	Faecalimonas umbilicata strain EGH7, whole genome shotgun sequence	True	True
ITA0002_000000005593	1769	0.7459369389668143	2	2	2	2	2	False	20424	maximal	True	ITA0002_000000005593	1.0		1	1	False	False	1.0	0					non-mobilizable	no_good_hit	57.0	91.228	3.0	0.00015898572886284735	NZ_JABFCN010000030.1	a-proteobacteria	Rhizobium sophorae strain CCBAU 03386 platanus_K_25_97_30, whole genome shotgun sequence	True	False
AST0093_000000015036	1111	0.7459323729041236	3	3	3	3	1	False	109441	maximal	True	AST0093_000000015036	1.0		2	2	False	False	0.9540954232215881	0					non-mobilizable	chromosome	987.0	99.899	100.0	0.00019410285600894998	CP026231.1	enterobacteria	Citrobacter freundii complex sp. CFNIH4 chromosome, complete genome	False	False
DEN0011_000000025108	1816	0.745923357107875	2	2	2	2	1	False	83778	fragment	False	ISR0288_000000015151	0.4784793750618996		0	0	False	False	0.9636563658714294	0					non-mobilizable	no_good_hit	105.0	86.667	6.0	0.004311238237366829	GU942941.1		Uncultured organism clone 24 genomic sequence	True	False
ISR0022_000000018345	1432	0.7459232792079205	2	2	2	2	2	True	37576	maximal	True	ISR0022_000000018345	0.9968575418994414		3	3	False	False	1.0	0					non-mobilizable	other	1432.0	99.441	100.0	0.027815573611165104	NZ_LT635844.1	b-proteobacteria	Duodenibacillus massiliensis strain Marseille-P2968T, whole genome shotgun sequence	False	True
ISR0272_000000004072	2649	0.7459134279788925	5	5	4	4	3	False	112930	fragment	False	FIJ0172_000000008063	0.5065077930758994		0	0	False	False	1.0	0					non-mobilizable	other	1317.0	98.405	100.0	0.0003928308665807063	FP929042.1	firmicutes	Eubacterium rectale DSM 17629 draft genome	False	False
ENG0028_000000005790	2848	0.7459110775499688	5	4	1	3	3	False	126122	fragment	False	ENG0028_000000005790	1.0		0	0	False	False	1.0	0					non-mobilizable	no_good_hit	44.0	95.455	2.0	0.00021281123643328368	NZ_FOCD01000005.1	firmicutes	Terribacillus saccharophilus strain DSM 21619, whole genome shotgun sequence	True	False
ISR0789_000000011658	1215	0.7459109298791861	2	2	2	2	1	False	22091	maximal	True	ISR0789_000000011658	1.0		101	11	False	False	0.9868312478065491	0					non-mobilizable	other	1215.0	99.588	100.0	0.0003250997057231741	CP003274.1	CFB group bacteria	Alistipes finegoldii DSM 17242, complete genome	False	False
AUS0006_000000008701	2742	0.7459055782374673	4	4	3	3	2	False	102127	fragment	False	AUS0006_000000008701	1.0		0	0	False	False	1.0	0					non-mobilizable	no_good_hit	878.0	81.663	32.0	0.0068364906539115115	NZ_SLZZ01000010.1	firmicutes	Muricomes intestini strain DSM 29489 Ga0244712_110, whole genome shotgun sequence	True	False
DEN0011_000000012364	3375	0.7458999109998322	5	3	3	3	1	False	75752	maximal	True	DEN0011_000000012364	1.0		1	1	False	False	1.0	0					non-mobilizable	no_good_hit	446.0	77.354	13.0	0.00011842898276263452	FP929043.1	firmicutes	Eubacterium rectale M104/1 draft genome	True	False
FIJ0021_000000033895	1412	0.7458999109998322	3	3	3	3	1	False	49566	fragment	False	FIJ0021_000000033895	1.0		0	0	False	False	1.0	0					non-mobilizable	no_good_hit	170.0	80.0	12.0	0.11201079622132254	AY551005.1	bacteria	Uncultured bacterium clone CBir-1 flagellin gene, complete cds	True	False
SPA0105_000000019601	1218	0.7458988829999882	2	2	2	2	1	False	4772	maximal	True	SPA0105_000000019601	1.0		8	4	False	False	1.0	0					non-mobilizable	no_good_hit	90.0	84.444	7.0	1.420015374893741e-05	CP048626.1	firmicutes	Blautia producta ATCC 27340 = DSM 2950 strain JCM 1471 chromosome, complete genome	True	False
USA0042_01_000000005988	4210	0.7458979796685075	4	4	4	4	4	False	82042	maximal	False	ISR0194_000000005261	0.9890737115260002		0	0	False	False	0.9992874264717102	0					non-mobilizable	other	3789.0	98.971	100.0	0.10627016411838967	HE717013.1	bacteria	Uncultured bacterium xylooligosaccharide degrading DNA fragment, clone MetaPbio 3	False	False
FIJ0158_000000011888	1558	0.7458972968056994	2	2	2	2	2	False	118750	fragment	False	ENG0113_000000014269	0.8060023276657851		0	0	False	False	0.9993581771850586	0					non-mobilizable	other	1553.0	98.26100000000001	99.0	0.007043404069925754	NZ_CYZN01000003.1	firmicutes	Blautia wexlerae strain 2789STDY5834863, whole genome shotgun sequence	False	False
MON0025_000000009633	3514	0.7458892314827379	2	1	1	1	1	False	12831	fragment	False	MON0025_000000009633	1.0		0	0	False	False	0.9772339463233948	0					non-mobilizable	plasmid	3213.0	99.25299999999999	95.0	0.024892471034990506	CP015914.1	enterobacteria	Escherichia coli strain 210205630 plasmid pSLy2, complete sequence	False	True
FIJ0094_000000014802	1377	0.7458861543682604	2	2	2	2	2	False	43156	fragment	False	FIJ0094_000000014802	1.0		0	0	False	False	1.0	0					non-mobilizable	no_good_hit	1183.0	88.25	86.0	0.00032824033190595995	FP929062.1	firmicutes	Clostridiales sp. SS3/4 draft genome	True	False
ISR0062_000000011159	3130	0.7458827817184726	5	3	3	3	3	False	35357	maximal	True	ISR0062_000000011159	1.0		1	1	False	False	0.9993610382080078	0					non-mobilizable	no_good_hit	421.0	84.086	19.0	0.00010199400736171169	AP018536.1	firmicutes	Lachnospiraceae bacterium GAM79 DNA, complete genome	True	False
MON0101_000000014533	4032	0.7458827159225674	7	3	2	3	2	True	118999	maximal	True	MON0101_000000014533	1.0		1	1	False	False	0.996279776096344	0					non-mobilizable	no_good_hit	858.0	77.73899999999999	21.0	0.00020398801472342338	AP018536.1	firmicutes	Lachnospiraceae bacterium GAM79 DNA, complete genome	True	True
MON0038_000000027282	1280	0.7458660148208905	2	1	1	1	1	False	14184	fragment	False	MON0038_000000027282	0.9914564686737184		0	0	False	False	0.999218761920929	0					non-mobilizable	no_good_hit	667.0	76.612	51.0	0.005712046671600853	NZ_AWEY01000023.1	CFB group bacteria	Prevotella baroniae F0067 strain F0026 contig00011, whole genome shotgun sequence	True	False
ISR0067_000000014876	1994	0.7458635319989527	3	2	1	1	1	True	105520	fragment	False	ISR0067_000000014876	1.0		0	0	False	False	0.9979940056800842	0					non-mobilizable	no_good_hit								True	True
AST0140_000000016543	1746	0.7458635319989527	3	2	1	1	1	True	105519	fragment	False	AST0140_000000016543	1.0		0	0	False	False	1.0	0					non-mobilizable	no_good_hit								True	True
CHI0100_000000000623	5364	0.7458631178698476	8	4	2	4	1	False	83340	fragment	False	CHI0153_000000003064	0.9884054316860107		0	0	False	False	0.9992542862892151	0					non-mobilizable	no_good_hit								True	False
ISR0137_000000013220	1903	0.7458528775423491	3	3	3	2	1	False	129890	fragment	False	ISR0137_000000013220	1.0		0	0	False	False	1.0	0					non-mobilizable	no_good_hit	1128.0	99.645	61.0	0.015715640339134314	NZ_CYZN01000020.1	firmicutes	Blautia wexlerae strain 2789STDY5834863, whole genome shotgun sequence	True	False
ISR0312_000000009610	1835	0.7458528775423491	3	3	3	2	1	False	129889	fragment	False	ISR0312_000000009610	1.0		0	0	False	False	1.0	0					non-mobilizable	no_good_hit	1072.0	99.34700000000001	58.0	0.014920794288264167	NZ_CYZN01000020.1	firmicutes	Blautia wexlerae strain 2789STDY5834863, whole genome shotgun sequence	True	False
CHI0143_000000012517	1552	0.7458528775423491	4	3	3	2	1	False	129888	fragment	False	ENG0173_000000010002	0.7196230077718385		0	0	False	False	1.0	0					non-mobilizable	no_good_hit	1135.0	99.383	73.0	0.015785363676929943	NZ_CYZN01000020.1	firmicutes	Blautia wexlerae strain 2789STDY5834863, whole genome shotgun sequence	True	False
CHI0064_000000002090	7675	0.7458474197089	11	7	6	5	6	False	90022	fragment	False	CHI0043_000000000667	0.6448969456170847		0	0	False	False	0.999869704246521	0					non-mobilizable	no_good_hit	829.0	74.186	11.0	0.009120382315657217	CP043609.1	CFB group bacteria	Bacteroides fragilis strain GUT04 plasmid unnamed1, complete sequence	True	False
FIJ0069_000000011880	1888	0.7458407808838723	3	2	1	2	1	True	44991	fragment	False	FIJ0069_000000011880	1.0		0	0	False	False	0.9957627058029175	0					non-mobilizable	chromosome	1875.0	99.62700000000001	99.0	0.0007802591926107706	CP047129.1	high GC Gram+	Bifidobacterium adolescentis strain ZJ2 chromosome, complete genome	False	True
ISR0095_000000033107	1104	0.7458383687271702	2	2	2	2	2	False	33368	maximal	True	ISR0095_000000033107	1.0		15	4	False	False	1.0	0					non-mobilizable	no_good_hit	768.0	86.589	69.0	0.000604989571890274	NZ_JH591187.1	firmicutes	Dialister succinatiphilus YIT 11850 supercont1.1, whole genome shotgun sequence	True	False
ENG0035_000000011365	1949	0.7458310225925083	2	2	1	2	1	False	65388	maximal	True	ENG0035_000000011365	1.0		6	3	False	False	0.9830682277679443	0					non-mobilizable	no_good_hit	39.0	100.0	2.0	6.815715605298322e-05	NZ_CZAF01000001.1	CFB group bacteria	Bacteroides uniformis strain 2789STDY5834847, whole genome shotgun sequence	True	False
ENG0125_000000001224	15770	0.745829338375272	19	9	3	9	2	True	90497	fragment	False	CHI0120_000000000475	0.6936887545611248		0	0	False	False	0.997273325920105	0					non-mobilizable	other	15772.0	98.015	100.0	0.25362237267420357	NZ_CAEUHO010000006.1	CFB group bacteria	Bacteroides acidifaciens isolate NZ_B_acidifaciens_9G3_hyb, whole genome shotgun sequence	False	True
MAD0040_000000004202	5567	0.7458260517967273	11	3	2	3	3	False	18414	maximal	True	MAD0040_000000004202	1.0		1	1	False	False	0.9974851608276367	0					non-mobilizable	no_good_hit	36.0	94.444	1.0	4.462264092368663e-07	CP027080.1	even-toed ungulates	Bos mutus isolate yakQH1 chromosome 12	True	False
USA0015_01_000000008676	3747	0.7458216384829509	4	4	2	2	4	False	58918	fragment	False	USA0015_01_000000008676	1.0		0	0	False	False	0.9975980520248413	0					non-mobilizable	no_good_hit								True	False
ENG0179_000000004918	6259	0.7458210057645445	7	4	1	4	0	True	55415	maximal	True	ENG0179_000000004918	1.0		1	1	False	False	1.0	0					non-mobilizable	no_good_hit								True	True
AUS0024_000000019645	1645	0.7458172320049345	4	3	2	3	1	False	104735	fragment	False	AUS0024_000000019645	1.0		0	0	False	False	0.9373860359191895	0					non-mobilizable	no_good_hit	185.0	82.162	11.0	0.00054386540513539	NZ_JAEB01000001.1	firmicutes	Eubacterium xylanophilum ATCC 35991 L877DRAFT_scaffold00001.1_C, whole genome shotgun sequence	True	False
ISR0855_000000004490	3183	0.7458162336576127	3	3	2	3	2	False	71682	maximal	True	ISR0855_000000004490	1.0		62	7	False	False	0.9993716478347778	0					non-mobilizable	other	1751.0	99.37200000000001	99.0	0.003092736134822088	NZ_LT635859.1	b-proteobacteria	Duodenibacillus massiliensis strain Marseille-P2968T, whole genome shotgun sequence	False	False
FIJ0005_000000003711	6978	0.7458084481510627	8	6	6	6	5	False	103969	maximal	True	FIJ0005_000000003711	1.0		1	1	False	False	0.99985671043396	0					non-mobilizable	no_good_hit	3710.0	94.205	70.0	0.0013116969441781584	CP060490.1	firmicutes	Oscillibacter sp. NSJ-62 chromosome	True	False
SPA0076_000000003248	3891	0.7458075090389651	3	3	3	3	3	False	5751	maximal	True	SPA0076_000000003248	1.0		3	2	False	False	1.0	0					non-mobilizable	no_good_hit	1743.0	97.303	89.0	0.0011554873377293147	CP024063.1	firmicutes	Lactobacillus salivarius strain BCRC 12574 chromosome	True	False
ISR0852_000000008318	1479	0.7458032085088315	3	3	3	3	2	False	49567	maximal	True	ISR0852_000000008318	1.0		0	0	False	False	0.9337390065193176	0					non-mobilizable	no_good_hit	216.0	79.63	14.0	6.174476800055657e-05	LR699005.1	firmicutes	Lachnospiraceae bacterium isolate MGYG-HGUT-02492 genome assembly, chromosome: 1	True	False
ISR0391_000000006381	2235	0.7457976602083096	4	3	1	3	2	False	22856	maximal	True	ISR0391_000000006381	1.0		2	2	False	False	0.9959731698036194	0					non-mobilizable	no_good_hit	780.0	99.103	35.0	0.4914826498422713	KP798884.1	bacteria	Uncultured bacterium isolate CON33 genomic sequence	True	False
SPA0068_000000002325	5910	0.7457962681835343	7	6	6	5	6	False	35648	maximal	True	SPA0068_000000002325	1.0		4	3	False	False	1.0	0					non-mobilizable	chromosome	5910.0	99.932	100.0	0.0011364950132145438	CP051749.1	enterobacteria	Escherichia coli strain SCU-486 chromosome, complete genome	False	False
ENG0085_000000002909	7601	0.7457927664183435	6	6	4	4	4	False	132280	fragment	False	ENG0085_000000002909	0.6016582572180705		0	0	False	False	0.9997369050979614	0					non-mobilizable	other	7604.0	97.146	100.0	0.001773094320218968	FP929050.1	firmicutes	Roseburia intestinalis XB6B4 draft genome	False	False
ISR0062_000000000743	25199	0.7457917531758032	49	11	7	9	8	False	35376	fragment	False	ISR0062_000000000743	1.0		0	0	False	False	0.9996031522750854	0					non-mobilizable	no_good_hit	254.0	92.126	1.0	0.00029742801184069143	NZ_CABJDZ010000001.1	firmicutes	Blautia obeum isolate MGYG-HGUT-00212, whole genome shotgun sequence	True	False
USA0011_01_000000012943	2859	0.7457907624613301	4	3	3	3	1	False	2024	fragment	False	USA0011_01_000000012943	1.0		0	0	False	False	0.999650239944458	0					non-mobilizable	chromosome	2315.0	99.309	100.0	0.0008128638426706074	CP031837.1	firmicutes	Clostridium sporogenes strain YH-Raf3-2-5 chromosome, complete genome	False	False
FIJ0023_000000005031	5833	0.7457735681595029	7	6	3	4	4	True	132390	maximal	False	FIJ0115_000000004201	0.9947564276048715	PS1159|PS463	0	0	True	True	1.0	18		MOBV			mobilizable	no_good_hit	4561.0	97.194	80.0	0.03876542579882462	MH229774.1	firmicutes	Clostridioides difficile Cd-14Lar ermB-carring contig genomic sequence	True	True
MON0094_000000017750	2075	0.7457705895151512	5	1	1	1	1	False	9338	maximal	True	MON0094_000000017750	1.0		1	1	False	False	1.0	0					non-mobilizable	no_good_hit								True	False
ISR0391_000000008565	1746	0.7457694487879063	3	3	2	3	2	False	22854	fragment	False	ISR0391_000000008565	1.0		0	0	False	False	1.0	0					non-mobilizable	no_good_hit	239.0	82.427	14.0	7.025513976138963e-05	FP929042.1	firmicutes	Eubacterium rectale DSM 17629 draft genome	True	False
ISR0785_000000001680	13357	0.7457680138897838	18	9	3	9	3	False	82632	fragment	False	ISR0785_000000001680	1.0		0	0	False	False	1.0	0					non-mobilizable	no_good_hit	52.0	90.385	0.0	6.604378314329558e-05	NZ_OCTQ01000001.1	firmicutes	Miniphocibacter massiliensis strain Marseille-P4678, whole genome shotgun sequence	True	False
FIJ0047_000000009962	3046	0.7457659585821713	3	3	3	3	2	False	113542	maximal	True	FIJ0047_000000009962	0.9623381049761418		3	2	False	False	0.9986867904663086	0					non-mobilizable	no_good_hit	1714.0	72.462	56.0	0.00038457735945919715	NC_016048.1	firmicutes	Oscillibacter valericigenes Sjm18-20, complete genome	True	False
SPA0040_000000001750	14612	0.7457577640305909	20	19	13	15	16	True	123634	fragment	False	SPA0040_000000001750	0.9856381876004069		0	0	False	True	1.0	0	rep_cluster_1702				non-mobilizable	other	14623.0	99.897	100.0	0.14587657672042154	NZ_SPGG01000016.1	CFB group bacteria	Parabacteroides merdae strain 1001175st1_A1 NODE_16_length_100208_cov_48.2665, whole genome shotgun sequence	False	True
MAD0105_000000003260	8055	0.7457574992020878	9	9	4	7	9	True	125606	fragment	False	MAD0105_000000003260	1.0		0	0	False	True	1.0	0					non-mobilizable	plasmid	8059.0	97.32	100.0	0.1222881780503727	CP056948.1	enterobacteria	Escherichia coli strain RHB42-C02 plasmid pRHB42-C02_2, complete sequence	False	True
ISR0041_000000002433	4846	0.7457561674514204	5	5	5	5	5	False	94511	maximal	True	ISR0041_000000002433	1.0		45	11	False	False	0.9921584725379944	0					non-mobilizable	no_good_hit	672.0	71.131	14.0	0.00017349850951393908	CP013239.1	firmicutes	Clostridium butyricum strain CDC_51208, complete genome	True	False
USA0005_01_000000020458	1528	0.7457494001337113	2	2	2	2	2	False	9541	maximal	True	USA0005_01_000000020458	0.9895977808599168		133	11	False	False	0.9921466112136841	0					non-mobilizable	other	1517.0	98.352	99.0	0.0004209918300925849	FP929062.1	firmicutes	Clostridiales sp. SS3/4 draft genome	False	False
ISR0056_000000003355	5558	0.7457484736757518	5	5	5	5	5	False	105499	maximal	True	ISR0056_000000003355	1.0		72	9	False	False	1.0	0					non-mobilizable	no_good_hit	4499.0	76.195	80.0	0.00561920287251331	NZ_SPFU01000001.1	CFB group bacteria	Bacteroides ovatus strain BSD2780061688st1_C6 NODE_1_length_793173_cov_33.2312, whole genome shotgun sequence	True	False
DEN0061_000000016168	2569	0.7457429711541967	3	2	2	2	2	False	124015	fragment	False	DEN0061_000000016168	1.0		0	0	False	False	0.9887115359306335	0					non-mobilizable	no_good_hit	1386.0	95.166	54.0	0.00038433554937212236	FP929062.1	firmicutes	Clostridiales sp. SS3/4 draft genome	True	False
MAD0013_000000005132	4185	0.7457424574931502	7	4	2	4	1	True	88767	fragment	False	MAD0013_000000005132	1.0		0	0	False	False	1.0	0					non-mobilizable	no_good_hit	1413.0	87.615	81.0	0.054254909510974204	MK233394.1	viruses	Uncultured human fecal virus clone F.prausnitzii_B10.V01.I15_1_c1 sequence	True	True
MAD0035_000000013996	1592	0.745742382156306	2	1	1	1	1	False	18765	fragment	False	MAD0035_000000013996	1.0		0	0	False	False	0.9660804271697998	0					non-mobilizable	other	1524.0	84.90799999999999	96.0	0.0064397034603350676	NZ_WNAJ01000002.1	firmicutes	Roseburia intestinalis strain BIOML-A1 scaffold2_size236191, whole genome shotgun sequence	False	False
MAD0009_000000000424	14944	0.7457421177728881	20	6	2	6	1	False	19801	maximal	True	MAD0009_000000000424	1.0		1	1	False	False	1.0	0					non-mobilizable	no_good_hit	39.0	94.87200000000001	0.0	2.0865672838330022e-05	CP022547.1	firmicutes	Streptococcus thermophilus strain B59671 chromosome, complete genome	True	False
MON0053_000000019340	2018	0.7457341930570085	5	2	1	1	2	False	11183	fragment	False	MON0053_000000019340	1.0		0	0	False	False	1.0	0					non-mobilizable	no_good_hit	1303.0	98.619	65.0	0.000571842175073303	NZ_UFSX01000001.1	CFB group bacteria	Bacteroides eggerthii strain NCTC11155, whole genome shotgun sequence	True	False
ISR0237_000000001873	4413	0.745729015197629	6	2	1	2	0	False	89428	backbone	False	FIJ0093_000000004939	0.9864478935898943	PS161|PS166|PS464	0	0	True	True	1.0	211					non-mobilizable	no_good_hit	278.0	88.84899999999999	6.0	0.04182451886649492	CP021605.1	other sequences	Unidentified plasmid plasmid FAKO03_2024, complete sequence	True	True
ISR0011_000000016556	1704	0.7457260206484049	2	2	2	1	1	False	38243	fragment	False	ISR0011_000000016556	1.0		0	0	False	False	0.9994131326675415	0					non-mobilizable	no_good_hit	862.0	81.903	51.0	0.004203385191376217	LR756492.1	viruses	uncultured phage genome assembly, chromosome: 1	True	False
CHI0132_000000022425	1356	0.7457242736505685	3	2	2	2	2	False	80850	fragment	False	MON0002_000000017192	0.39879617536164025		0	0	False	False	1.0	0					non-mobilizable	no_good_hit	334.0	71.557	24.0	0.00018088808815761864	NZ_AP019367.1	actinobacteria	Parolsenella catena strain JCM 31932	True	False
ENG0099_000000002780	6869	0.7457236691966335	7	6	5	5	4	True	93740	maximal	True	ENG0099_000000002780	1.0		3	2	False	False	1.0	0					non-mobilizable	no_good_hit	6154.0	82.97	89.0	0.0011303513004530712	CP022754.1	CFB group bacteria	Parabacteroides sp. CT06, complete genome	True	True
ISR0130_000000012397	2353	0.7457217793362566	3	3	3	2	2	False	99229	fragment	False	FIJ0054_000000010458	0.97890559732665		0	0	False	False	1.0	0					non-mobilizable	no_good_hit	62.0	87.09700000000001	3.0	0.0013422818791946308	NZ_ATZZ01000034.1	b-proteobacteria	Chitinimonas koreensis DSM 17726 F559DRAFT_scaffold00020.20_C, whole genome shotgun sequence	True	False
ISR0395_000000015834	2443	0.7457155972720529	3	2	2	2	2	False	109850	maximal	True	ISR0395_000000015834	1.0	PS691	7	3	False	True	0.99754399061203	0					non-mobilizable	no_good_hit	193.0	91.71	8.0	5.137330302488712e-05	FP929043.1	firmicutes	Eubacterium rectale M104/1 draft genome	True	True
CHI0107_000000005805	2403	0.7457155972720529	2	2	2	2	2	False	109863	maximal	True	CHI0107_000000005805	1.0	PS691	17	4	False	True	0.9991676807403564	0					non-mobilizable	no_good_hit	102.0	90.196	9.0	2.99250586755588e-05	FP929055.1	firmicutes	Ruminococcus torques L2-14 draft genome	True	True
ISR0206_000000010920	2382	0.7457155972720529	3	2	2	2	2	False	109853	fragment	False	ISR0206_000000010920	1.0		0	0	False	True	0.9995802044868469	0					non-mobilizable	no_good_hit	191.0	91.09899999999999	8.0	5.083253141409883e-05	FP929043.1	firmicutes	Eubacterium rectale M104/1 draft genome	True	True
AST0012_000000009175	2368	0.7457155972720529	2	2	2	2	2	False	125277	fragment	False	ISR0087_000000014084	0.96604808097849		0	0	False	True	0.9995777010917664	0					non-mobilizable	no_good_hit	191.0	91.62299999999999	8.0	5.083253141409883e-05	FP929043.1	firmicutes	Eubacterium rectale M104/1 draft genome	True	True
ISR0117_000000011744	2285	0.7457155972720529	3	2	2	2	2	False	109848	backbone	False	ISR0388_000000015216	0.9642461517142539	PS691	0	0	True	True	0.9991247057914734	12					non-mobilizable	no_good_hit	190.0	91.579	8.0	5.0562145608704694e-05	FP929043.1	firmicutes	Eubacterium rectale M104/1 draft genome	True	True
ISR0388_000000015216	2277	0.7457155972720529	3	2	2	2	2	False	109848	backbone	True	ISR0388_000000015216	0.9749106684371632	PS691	5	3	False	True	0.9995608329772949	0					non-mobilizable	no_good_hit	197.0	84.264	9.0	0.018940137389597645	NZ_CABJDZ010000017.1	firmicutes	Blautia obeum isolate MGYG-HGUT-00212, whole genome shotgun sequence	True	True
SPA0001_000000015415	2200	0.7457155972720529	2	2	2	2	2	False	109848	backbone	False	ISR0388_000000015216	0.9682735513252057	PS691	0	0	False	True	1.0	0					non-mobilizable	no_good_hit	190.0	91.053	9.0	5.0562145608704694e-05	FP929043.1	firmicutes	Eubacterium rectale M104/1 draft genome	True	True
MAD0093_000000014240	2198	0.7457155972720529	3	2	2	2	2	False	109848	backbone	False	ISR0388_000000015216	0.8785045219208513	PS691	0	0	False	True	1.0	0					non-mobilizable	no_good_hit	54.0	98.148	2.0	0.0014833058128795723	KC246795.1	bacteria	Uncultured bacterium Contig26 genomic sequence	True	True
ISR0131_000000014737	2184	0.7457155972720529	3	2	2	2	2	False	109848	backbone	False	ISR0388_000000015216	0.9613591801290885	PS691	0	0	False	True	1.0	0					non-mobilizable	no_good_hit	136.0	89.706	6.0	3.650208372820927e-05	FP929043.1	firmicutes	Eubacterium rectale M104/1 draft genome	True	True
TAN0010_000000006987	2135	0.7457155972720529	2	2	2	2	2	False	109848	backbone	False	ISR0388_000000015216	0.9628395363834696	PS691	0	0	False	True	0.9981264472007751	0					non-mobilizable	no_good_hit	190.0	91.053	9.0	5.0562145608704694e-05	FP929043.1	firmicutes	Eubacterium rectale M104/1 draft genome	True	True
SPA0151_000000008712	2122	0.7457155972720529	2	2	2	2	2	False	109848	backbone	False	ISR0388_000000015216	0.9612349080564789	PS691	0	0	False	True	1.0	0					non-mobilizable	no_good_hit	191.0	90.052	9.0	5.083253141409883e-05	FP929043.1	firmicutes	Eubacterium rectale M104/1 draft genome	True	True
ISR0092_000000013359	2095	0.7457155972720529	2	2	2	2	2	False	109848	backbone	False	ISR0388_000000015216	0.9659751286736499	PS691	0	0	False	True	1.0	0					non-mobilizable	no_good_hit	191.0	91.09899999999999	9.0	5.083253141409883e-05	FP929043.1	firmicutes	Eubacterium rectale M104/1 draft genome	True	True
SPA0100_000000014097	2067	0.7457155972720529	2	2	2	2	2	False	109848	backbone	False	ISR0388_000000015216	0.8875168919315114	PS691	0	0	False	True	1.0	0					non-mobilizable	no_good_hit	135.0	90.37	7.0	3.5690926312026845e-05	FP929043.1	firmicutes	Eubacterium rectale M104/1 draft genome	True	True
SPA0134_000000013343	2045	0.7457155972720529	2	2	2	2	2	False	109848	backbone	False	ISR0388_000000015216	0.8914528715014979	PS691	0	0	False	True	1.0	0					non-mobilizable	no_good_hit	149.0	89.262	7.0	4.001709919833313e-05	FP929043.1	firmicutes	Eubacterium rectale M104/1 draft genome	True	True
ISR0162_000000019486	2035	0.7457155972720529	2	2	2	2	2	False	109848	backbone	False	ISR0388_000000015216	0.8843612138451126	PS691	0	0	False	True	1.0	0					non-mobilizable	no_good_hit	127.0	92.126	6.0	3.35278398688737e-05	FP929043.1	firmicutes	Eubacterium rectale M104/1 draft genome	True	True
ENG0153_000000014843	2024	0.7457155972720529	2	2	2	2	2	False	109848	backbone	False	ISR0388_000000015216	0.8821747107108493	PS691	0	0	False	True	0.9975296258926392	0					non-mobilizable	no_good_hit	127.0	91.339	6.0	3.35278398688737e-05	FP929043.1	firmicutes	Eubacterium rectale M104/1 draft genome	True	True
CHI0182_000000003398	6916	0.7457144469265733	16	5	0	5	2	True	77389	fragment	False	CHI0182_000000003398	1.0		0	0	False	False	0.9930595755577087	0					non-mobilizable	virus	6864.0	97.21700000000001	99.0	0.0701330850987653	MK238400.1	viruses	CrAssphage ZA, complete genome	False	True
FIJ0041_000000016472	2234	0.7457074303137697	4	3	2	2	2	True	47393	fragment	False	FIJ0041_000000016472	1.0		0	0	False	False	0.9843330383300781	0					non-mobilizable	no_good_hit	60.0	100.0	3.0	3.183750998294804e-05	NC_009515.1	euryarchaeotes	Methanobrevibacter smithii ATCC 35061, complete sequence	True	True
MON0106_000000038685	1164	0.7457074303137697	3	3	2	2	2	True	8632	fragment	False	MON0106_000000038685	1.0		0	0	False	False	0.9510309100151062	0					non-mobilizable	no_good_hit								True	True
ISR0807_000000013487	1130	0.7457015669105203	3	2	2	1	1	False	21753	maximal	True	ISR0807_000000013487	1.0		10	3	False	False	1.0	0					non-mobilizable	no_good_hit	594.0	85.522	53.0	0.0008372927065169047	CP019301.1	CFB group bacteria	Prevotella intermedia ATCC 25611 = DSM 20706 strain ATCC 25611 chromosome II, complete sequence	True	False
FIJ0146_000000001939	8203	0.7456779085325413	12	12	3	7	12	True	63892	fragment	False	FIJ0146_000000001939	0.9908190729562039		0	0	False	False	1.0	0					non-mobilizable	plasmid	8200.0	99.744	100.0	0.11720302514761176	CP008932.1	enterobacteria	Klebsiella pneumoniae strain PMK1 plasmid pPMK1-C, complete sequence	False	True
ENG0053_000000003398	7774	0.7456779085325413	12	12	3	7	12	True	63892	fragment	False	FIJ0146_000000001939	0.9804086754374479		0	0	False	False	0.9998713731765747	0					non-mobilizable	plasmid	7775.0	99.936	100.0	0.07716741776021917	CP044529.1	enterobacteria	Klebsiella grimontii strain SS141 plasmid plamid_2, complete sequence	False	True
ENG0002_000000003165	5863	0.7456771402987351	10	6	2	5	4	True	81117	fragment	False	ENG0002_000000003165	1.0		0	0	False	False	1.0	0					non-mobilizable	no_good_hit	94.0	77.66	2.0	4.814888472528968e-05	CP059430.1	firmicutes	Carnobacteriaceae bacterium zg84 chromosome, complete genome	True	True
ISR0101_000000007098	3396	0.7456625136635793	4	4	4	3	3	False	126977	fragment	False	ISR0219_000000008631	0.814453257314404		0	0	False	False	0.9970553517341614	0					non-mobilizable	other	3234.0	95.54700000000001	95.0	0.04609670737804442	NZ_QSFS01000019.1	firmicutes	Dorea formicigenerans strain AM42-8 AM42-8.Scaf19, whole genome shotgun sequence	False	False
FIJ0152_000000009200	2606	0.7456593332666241	3	3	3	3	3	False	39727	maximal	True	FIJ0152_000000009200	1.0		10	6	False	False	1.0	0					non-mobilizable	no_good_hit	1938.0	95.56200000000001	74.0	0.0006892176791636495	NZ_LT630450.1	d-proteobacteria	Desulfovibrio piger strain FI11049 isolate FI11049 chromosome I	True	False
ENG0080_000000001609	13305	0.7456456984556487	19	10	4	8	7	True	120551	fragment	False	ENG0080_000000001609	0.9961517099103387		0	0	False	False	0.9998496770858765	0					non-mobilizable	chromosome	13240.0	99.87899999999999	100.0	0.0023532180674814343	CP046176.1	CFB group bacteria	Phocaeicola dorei strain DSM 17855 chromosome, complete genome	False	True
AST0084_000000014799	2341	0.7456410509078836	2	1	1	1	1	False	111472	fragment	False	AST0084_000000014799	1.0		0	0	False	False	1.0	0					non-mobilizable	chromosome	1715.0	89.446	99.0	0.00048696265576689507	NZ_LT907978.1	firmicutes	Anaerobutyricum hallii isolate EH1 chromosome I	False	False
ISR0260_000000007305	1933	0.7456410509078836	1	1	1	1	1	False	110104	fragment	False	ISR0260_000000007305	0.9803094083781813		0	0	False	False	0.998965322971344	0					non-mobilizable	chromosome	1692.0	89.539	99.0	0.0004801360764804433	NZ_LT907978.1	firmicutes	Anaerobutyricum hallii isolate EH1 chromosome I	False	False
ISR0351_000000008711	1698	0.7456410509078836	2	1	1	1	1	False	110103	fragment	False	ISR0351_000000008711	0.9871732593450273		0	0	False	False	0.9888103604316711	0					non-mobilizable	chromosome	1626.0	89.176	100.0	0.0004613629834427008	NZ_LT907978.1	firmicutes	Anaerobutyricum hallii isolate EH1 chromosome I	False	False
ENG0011_000000017952	1582	0.7456410509078836	1	1	1	1	1	False	110103	fragment	False	ISR0351_000000008711	0.9715757052096382		0	0	False	False	0.998735785484314	0					non-mobilizable	chromosome	1583.0	88.882	100.0	0.0004494164696914102	NZ_LT907978.1	firmicutes	Anaerobutyricum hallii isolate EH1 chromosome I	False	False
SPA0112_000000021155	1569	0.7456410509078836	1	1	1	1	1	False	5532	fragment	False	SPA0112_000000021155	1.0		0	0	False	False	0.9993626475334167	0					non-mobilizable	other	1569.0	98.917	100.0	0.03431748046661268	NZ_VULP01000024.1	firmicutes	Anaerobutyricum soehngenii strain BSM-383-APC-4H seq24, whole genome shotgun sequence	False	False
USA0034_01_000000033270	1563	0.7456410509078836	1	1	1	1	1	False	110103	fragment	False	ISR0351_000000008711	0.9671534383030325		0	0	False	False	0.9948816299438477	0					non-mobilizable	other	1565.0	88.243	100.0	0.034142391280558536	NZ_VULP01000024.1	firmicutes	Anaerobutyricum soehngenii strain BSM-383-APC-4H seq24, whole genome shotgun sequence	False	False
ENG0013_000000024012	1143	0.7456385776085559	2	2	2	2	2	False	66948	fragment	False	ENG0013_000000024012	0.9679430097951913		0	0	False	False	0.9886264204978943	0					non-mobilizable	no_good_hit	472.0	72.24600000000001	41.0	0.06096439364078308	NZ_MUME01000277.1	high GC Gram+	Streptomyces thermovulgaris strain NRRL B-12375 NRRL_B-12375_contig_277, whole genome shotgun sequence	True	False
ISR0400_000000003668	4651	0.7456260568782115	3	2	2	2	1	True	122811	maximal	True	ISR0400_000000003668	1.0		4	2	False	False	0.9972048997879028	0					non-mobilizable	no_good_hit	1884.0	98.83200000000001	47.0	0.020465166829692426	NZ_CABIYV010000011.1	firmicutes	Gemmiger formicilis isolate MGYG-HGUT-00084, whole genome shotgun sequence	True	True
ISR0839_000000014988	1415	0.7456184187548465	2	1	1	1	1	False	20827	fragment	False	ISR0839_000000014988	1.0		0	0	False	False	0.9936395883560181	0					non-mobilizable	no_good_hit	28.0	100.0	2.0	5.171947128908484e-06	CP053389.1	bacteria	Bacterium BFN5 strain BFN5 chromosome	True	False
ENG0104_000000025714	1232	0.7456123086991109	1	1	1	1	1	False	60214	fragment	False	ENG0104_000000025714	0.9926666558756674		0	0	False	False	0.9626623392105103	0					non-mobilizable	other	1186.0	99.57799999999999	96.0	0.00038044322759687017	FP929061.1	firmicutes	Anaerostipes hadrus draft genome	False	False
DEN0039_000000014269	1480	0.745609413861547	2	2	2	2	2	False	73229	fragment	False	DEN0039_000000014269	1.0		0	0	False	False	1.0	0					non-mobilizable	no_good_hit								True	False
ISR0336_000000009845	1543	0.7456061332772351	4	3	3	2	1	True	129433	fragment	False	ISR0353_000000022579	0.9540584634384572		0	0	False	False	0.9948152899742126	0					non-mobilizable	other	1543.0	99.935	100.0	0.0004937548971231893	FP929039.1	firmicutes	Coprococcus sp. ART55/1 draft genome	False	True
ISR0386_000000001804	16314	0.7456006416761978	20	10	7	8	7	True	94320	maximal	True	ISR0386_000000001804	1.0		2	2	False	False	1.0	0					non-mobilizable	no_good_hit	4771.0	99.62299999999999	87.0	0.0011121500821689237	FP929050.1	firmicutes	Roseburia intestinalis XB6B4 draft genome	True	True
DEN0043_000000002036	3057	0.7455998499525088	8	3	1	3	1	False	73005	maximal	True	DEN0043_000000002036	1.0		0	0	False	False	0.9944390058517456	0					non-mobilizable	no_good_hit								True	False
ISR0083_000000021806	1297	0.7455951355721168	2	1	1	1	1	False	34084	fragment	False	MON0092_000000041873	0.9583333333333334		0	0	False	False	0.9791827201843262	0					non-mobilizable	no_good_hit								True	False
ISR0114_000000004688	5458	0.7455911250640028	6	2	0	1	2	False	126479	backbone	False	ISR0127_000000003850	0.8049239372421413	PS879|PS961	0	0	True	True	1.0	12					non-mobilizable	no_good_hit	1526.0	94.561	68.0	0.26074302345488787	HG796798.1	bacteria	Uncultured bacterium extrachromosomal DNA RGF00054	True	True
DEN0031_000000005474	5429	0.7455911250640028	6	2	0	1	2	False	126479	backbone	False	ISR0127_000000003850	0.8053846536303593	PS879|PS961	0	0	True	True	1.0	35					non-mobilizable	no_good_hit	1525.0	95.541	63.0	0.26074302345488787	HG796798.1	bacteria	Uncultured bacterium extrachromosomal DNA RGF00054	True	True
ISR0024_000000003718	5388	0.7455911250640028	5	2	0	1	2	False	126479	backbone	False	ISR0127_000000003850	0.28859484495011334	PS879|PS961	0	0	True	True	1.0	1					non-mobilizable	no_good_hit	1526.0	93.64399999999999	65.0	0.26074302345488787	HG796798.1	bacteria	Uncultured bacterium extrachromosomal DNA RGF00054	True	True
ENG0046_000000003557	5268	0.7455911250640028	6	2	0	1	2	False	126479	backbone	False	ISR0127_000000003850	0.8263135819398041	PS879|PS961	0	0	True	True	1.0	60					non-mobilizable	no_good_hit	1643.0	93.366	69.0	0.2806026365348399	HG796798.1	bacteria	Uncultured bacterium extrachromosomal DNA RGF00054	True	True
SPA0105_000000005310	5246	0.7455911250640028	7	2	0	1	2	False	126479	backbone	False	ISR0127_000000003850	0.8061384496558575	PS879|PS961	0	0	True	True	1.0	1807					non-mobilizable	no_good_hit	1526.0	94.561	67.0	0.26074302345488787	HG796798.1	bacteria	Uncultured bacterium extrachromosomal DNA RGF00054	True	True
ISR0795_000000001540	5245	0.7455911250640028	6	2	0	1	2	False	126479	backbone	False	ISR0127_000000003850	0.8195272594106594	PS879|PS961	0	0	True	True	0.9998093247413635	54					non-mobilizable	no_good_hit	1526.0	93.971	67.0	0.26074302345488787	HG796798.1	bacteria	Uncultured bacterium extrachromosomal DNA RGF00054	True	True
CHI0060_000000002099	5224	0.7455911250640028	5	2	0	1	2	False	126479	backbone	False	ISR0127_000000003850	0.17316253808807858	PS879|PS961	0	0	False	True	1.0	0					non-mobilizable	no_good_hit	1526.0	93.64399999999999	65.0	0.26074302345488787	HG796798.1	bacteria	Uncultured bacterium extrachromosomal DNA RGF00054	True	True
ISR0070_000000003699	5182	0.7455911250640028	5	2	0	1	2	False	130581	backbone	False	ISR0082_000000004600	0.8375514958815559	PS1004|PS1005|PS1006|PS1103	0	0	True	True	1.0	92					non-mobilizable	no_good_hit	1272.0	98.035	73.0	0.22634111566565673	NZ_FNWC01000004.1	firmicutes	Coprococcus phoceensis strain Marseille-P3062T, whole genome shotgun sequence	True	True
MAD0016_000000000551	5179	0.7455911250640028	5	2	0	1	2	False	130581	backbone	False	ISR0082_000000004600	0.8510292191716794	PS1004|PS1005|PS1006|PS1103	0	0	True	True	0.9982622265815735	5					non-mobilizable	no_good_hit	1413.0	97.169	73.0	0.25164854749599	NZ_FNWC01000004.1	firmicutes	Coprococcus phoceensis strain Marseille-P3062T, whole genome shotgun sequence	True	True
ISR0072_000000004873	5167	0.7455911250640028	6	2	0	1	2	False	130581	backbone	False	ISR0082_000000004600	0.8572488696000566	PS1004|PS1005|PS1006|PS1103	0	0	True	True	1.0	58					non-mobilizable	no_good_hit	2301.0	85.615	71.0	0.40741400819818213	NZ_FNWC01000004.1	firmicutes	Coprococcus phoceensis strain Marseille-P3062T, whole genome shotgun sequence	True	True
FIJ0161_000000002985	5160	0.7455911250640028	4	2	0	1	2	False	130581	backbone	False	ISR0082_000000004600	0.8568310361436716	PS1004|PS1005|PS1006|PS1103	0	0	True	True	1.0	3					non-mobilizable	no_good_hit	1413.0	97.169	72.0	0.25164854749599	NZ_FNWC01000004.1	firmicutes	Coprococcus phoceensis strain Marseille-P3062T, whole genome shotgun sequence	True	True
ENG0079_000000006109	5159	0.7455911250640028	5	2	0	1	2	False	130581	backbone	False	ISR0082_000000004600	0.8560847329860113	PS1004|PS1005|PS1006|PS1103	0	0	True	True	1.0	288					non-mobilizable	no_good_hit	1413.0	97.098	72.0	0.25164854749599	NZ_FNWC01000004.1	firmicutes	Coprococcus phoceensis strain Marseille-P3062T, whole genome shotgun sequence	True	True
FIJ0012_000000004336	5159	0.7455911250640028	6	2	0	1	2	False	130581	backbone	False	ISR0082_000000004600	0.8568367904412753	PS1004|PS1005|PS1006|PS1103	0	0	True	True	1.0	71					non-mobilizable	no_good_hit	1413.0	97.169	72.0	0.25164854749599	NZ_FNWC01000004.1	firmicutes	Coprococcus phoceensis strain Marseille-P3062T, whole genome shotgun sequence	True	True
ENG0170_000000002152	5159	0.7455911250640028	5	2	0	1	2	False	130581	backbone	False	ISR0082_000000004600	0.8562311116922183	PS1004|PS1005|PS1006|PS1103	0	0	True	True	1.0	17					non-mobilizable	no_good_hit	1413.0	97.169	73.0	0.25164854749599	NZ_FNWC01000004.1	firmicutes	Coprococcus phoceensis strain Marseille-P3062T, whole genome shotgun sequence	True	True
ISR0310_000000002848	5159	0.7455911250640028	5	2	0	1	2	False	130581	backbone	False	ISR0082_000000004600	0.8509266797049182	PS1004|PS1005|PS1006|PS1103	0	0	True	True	0.9992246627807617	10					non-mobilizable	no_good_hit	1413.0	97.098	73.0	0.25164854749599	NZ_FNWC01000004.1	firmicutes	Coprococcus phoceensis strain Marseille-P3062T, whole genome shotgun sequence	True	True
ISR0182_000000006002	5159	0.7455911250640028	5	2	0	1	2	False	130581	backbone	False	ISR0082_000000004600	0.857019085276041	PS1004|PS1005|PS1006|PS1103	0	0	True	True	1.0	158					non-mobilizable	no_good_hit	1413.0	97.169	73.0	0.25164854749599	NZ_FNWC01000004.1	firmicutes	Coprococcus phoceensis strain Marseille-P3062T, whole genome shotgun sequence	True	True
MON0072_000000003774	5154	0.7455911250640028	6	2	0	1	2	False	126479	backbone	False	ISR0127_000000003850	0.8062222093472076	PS879|PS961	0	0	True	True	1.0	94					non-mobilizable	no_good_hit	1526.0	93.64399999999999	71.0	0.26074302345488787	HG796798.1	bacteria	Uncultured bacterium extrachromosomal DNA RGF00054	True	True
ENG0068_000000004422	5141	0.7455911250640028	6	2	0	1	2	False	130581	backbone	False	ISR0082_000000004600	0.8570481823122261	PS1004|PS1005|PS1006|PS1103	0	0	True	True	1.0	45					non-mobilizable	no_good_hit	1272.0	98.035	72.0	0.22634111566565673	NZ_FNWC01000004.1	firmicutes	Coprococcus phoceensis strain Marseille-P3062T, whole genome shotgun sequence	True	True
USA0135_01_000000002771	5140	0.7455911250640028	6	2	0	1	2	False	126479	backbone	False	ISR0127_000000003850	0.8203949381010552	PS879|PS961	0	0	True	True	1.0	83					non-mobilizable	no_good_hit	1526.0	94.16799999999999	70.0	0.26074302345488787	HG796798.1	bacteria	Uncultured bacterium extrachromosomal DNA RGF00054	True	True
ENG0075_000000004667	5139	0.7455911250640028	5	2	0	1	2	False	130581	backbone	False	ISR0082_000000004600	0.8557522885117302	PS1004|PS1005|PS1006|PS1103	0	0	True	True	1.0	106					non-mobilizable	no_good_hit	1413.0	97.02799999999999	73.0	0.25164854749599	NZ_FNWC01000004.1	firmicutes	Coprococcus phoceensis strain Marseille-P3062T, whole genome shotgun sequence	True	True
FIJ0072_000000004908	5139	0.7455911250640028	5	2	0	1	2	False	130581	backbone	False	ISR0082_000000004600	0.8522328449763524	PS1004|PS1005|PS1006|PS1103	0	0	True	True	0.9996108412742615	2					non-mobilizable	no_good_hit	1413.0	97.02799999999999	73.0	0.25164854749599	NZ_FNWC01000004.1	firmicutes	Coprococcus phoceensis strain Marseille-P3062T, whole genome shotgun sequence	True	True
USA0063_01_000000004017	5138	0.7455911250640028	5	2	0	1	2	False	130581	backbone	False	ISR0082_000000004600	0.8506062875961761	PS1004|PS1005|PS1006|PS1103	0	0	True	True	1.0	32					non-mobilizable	no_good_hit	1413.0	96.95700000000001	73.0	0.25164854749599	NZ_FNWC01000004.1	firmicutes	Coprococcus phoceensis strain Marseille-P3062T, whole genome shotgun sequence	True	True
ISR0175_000000004847	5119	0.7455911250640028	5	2	0	1	2	False	130581	backbone	False	ISR0082_000000004600	0.835846766548852	PS1004|PS1005|PS1006|PS1103	0	0	True	True	1.0	86					non-mobilizable	no_good_hit	1395.0	97.27600000000001	72.0	0.2484405631794689	NZ_FNWC01000004.1	firmicutes	Coprococcus phoceensis strain Marseille-P3062T, whole genome shotgun sequence	True	True
CAN0007_000000008476	5036	0.7455911250640028	7	2	0	1	2	False	130581	backbone	False	ISR0082_000000004600	0.8085489847709986	PS1004|PS1005|PS1006|PS1103	0	0	True	True	1.0	32					non-mobilizable	no_good_hit	1413.0	97.169	71.0	0.25164854749599	NZ_FNWC01000004.1	firmicutes	Coprococcus phoceensis strain Marseille-P3062T, whole genome shotgun sequence	True	True
ENG0007_000000005611	4623	0.7455911250640028	5	2	0	1	2	False	130581	backbone	False	ISR0082_000000004600	0.23510579270826173	PS1004|PS1005|PS1006|PS1103	0	0	False	True	1.0	0					non-mobilizable	no_good_hit	1413.0	97.169	70.0	0.25164854749599	NZ_FNWC01000004.1	firmicutes	Coprococcus phoceensis strain Marseille-P3062T, whole genome shotgun sequence	True	True
MON0010_000000004645	4590	0.7455911250640028	6	2	0	1	2	False	126483	fragment	False	MON0010_000000004645	1.0		0	0	False	True	1.0	0					non-mobilizable	no_good_hit	1525.0	95.67200000000001	55.0	0.26074302345488787	HG796798.1	bacteria	Uncultured bacterium extrachromosomal DNA RGF00054	True	True
USA0054_01_000000002160	4456	0.7455911250640028	5	2	0	1	2	False	126479	backbone	False	ISR0127_000000003850	0.09989008240104626	PS879|PS961	0	0	False	True	1.0	0					non-mobilizable	no_good_hit	1525.0	95.67200000000001	65.0	0.26074302345488787	HG796798.1	bacteria	Uncultured bacterium extrachromosomal DNA RGF00054	True	True
ISR0195_000000005467	4295	0.7455911250640028	6	2	0	1	2	False	127304	backbone	False	ISR0832_000000002251	0.3136223054000806	PS1004	0	0	False	True	0.9960418939590454	0					non-mobilizable	plasmid	2639.0	98.825	98.0	0.4709032488397001	CP021635.1	other sequences	Unidentified plasmid plasmid apr34_1786, complete sequence	False	True
ISR0395_000000008535	4502	0.7455845797974088	5	4	4	3	4	False	92464	fragment	False	ISR0395_000000008535	1.0		0	0	False	False	0.999111533164978	0					non-mobilizable	other	4505.0	97.84700000000001	100.0	0.18417607592865326	NZ_CYXX01000041.1	firmicutes	Roseburia inulinivorans strain 2789STDY5608887, whole genome shotgun sequence	False	False
ISR0820_000000003624	4911	0.7455754764676609	7	7	2	1	5	True	91033	fragment	False	ISR0820_000000003624	0.9874464598318492		0	0	False	False	0.9989818930625916	0					non-mobilizable	other	4911.0	99.98	100.0	0.3361171960569551	NZ_AGDG01000049.1	CFB group bacteria	Bacteroides faecis MAJ27 contig049, whole genome shotgun sequence	False	True
AST0097_000000001198	16197	0.7455741627791276	13	3	1	3	2	False	116826	maximal	True	AST0097_000000001198	1.0		18	5	False	False	1.0	0					non-mobilizable	no_good_hit	4559.0	81.926	28.0	0.4738876122832672	NZ_JAAIPV010000063.1	firmicutes	Blautia faecis strain MSK.11.45 NODE_63_length_9574_cov_74.2434, whole genome shotgun sequence	True	False
MON0003_000000004644	2950	0.7455717291632351	4	2	0	2	0	False	14290	maximal	True	MON0003_000000004644	1.0		1	1	False	False	0.9772881269454956	0					non-mobilizable	no_good_hit	99.0	100.0	3.0	0.006050503179601161	NZ_CZAF01000017.1	CFB group bacteria	Bacteroides uniformis strain 2789STDY5834847, whole genome shotgun sequence	True	False
DEN0007_000000015654	1638	0.7455717291632351	4	2	0	2	0	False	76282	fragment	False	DEN0007_000000015654	1.0		0	0	False	False	1.0	0					non-mobilizable	plasmid	646.0	99.381	95.0	0.18486672398968185	AM183145.1	high GC Gram+	Bifidobacterium longum pNAL8L plasmid	False	True
CHI0166_000000006414	1210	0.7455676565956603	2	2	2	1	1	False	106466	fragment	False	ENG0043_000000020193	0.09770818385177056		0	0	False	False	0.9859504103660583	0					non-mobilizable	other	1212.0	90.92399999999999	100.0	0.0015599838969404187	NZ_CZAI01000002.1	CFB group bacteria	Bacteroides caccae strain 2789STDY5834880, whole genome shotgun sequence	False	False
FIJ0122_000000001197	13813	0.7455520384471079	11	9	9	9	9	False	42934	maximal	True	FIJ0122_000000001197	1.0		2	1	False	False	1.0	0					non-mobilizable	no_good_hit	2053.0	75.256	17.0	0.00042873287470883653	AP019724.1	CFB group bacteria	Bacteroides uniformis NBRC 113350 DNA, complete genome	True	False
ISR0132_000000004542	5416	0.7455514134865394	8	8	5	7	7	False	31612	maximal	True	ISR0132_000000004542	1.0		9	4	False	False	0.9927991032600403	0					non-mobilizable	no_good_hit	2868.0	81.311	76.0	0.0007450612521533448	CP015406.2	firmicutes	Flavonifractor plautii strain YL31, complete genome	True	False
ISR0076_000000008981	2792	0.7455425147969305	4	2	2	1	1	False	102964	maximal	True	ISR0076_000000008981	1.0		1	1	False	False	1.0	0					non-mobilizable	no_good_hit	125.0	91.2	4.0	3.35278398688737e-05	FP929043.1	firmicutes	Eubacterium rectale M104/1 draft genome	True	False
MON0083_000000036906	1125	0.7455371893956342	2	2	1	2	1	False	9840	fragment	False	MON0083_000000036906	1.0		0	0	False	False	0.9502221941947937	0					non-mobilizable	no_good_hit	103.0	80.583	9.0	0.00023540978612328548	NZ_KK211064.1	g-proteobacteria	Marinobacterium jannaschii DSM 6295 Q354DRAFT_scaffold00001.1, whole genome shotgun sequence	True	False
CAN0017_000000028715	1163	0.7455342258207661	2	2	2	1	1	False	92340	fragment	False	CAN0017_000000028715	1.0		0	0	False	False	0.9991401433944702	0					non-mobilizable	other	1109.0	99.369	95.0	0.0014296626615467195	NZ_CZAI01000002.1	CFB group bacteria	Bacteroides caccae strain 2789STDY5834880, whole genome shotgun sequence	False	False
ISR0286_000000002206	5418	0.7455334582257718	9	7	4	4	5	True	130637	backbone	False	AST0039_000000003129	0.6349050353724085	PS1110	0	0	True	True	1.0	38		MOBV			mobilizable	other	2411.0	95.272	94.0	0.47375690607734805	NZ_LT969513.1	firmicutes	Eisenbergiella massiliensis strain AT11, whole genome shotgun sequence	False	True
ISR0377_000000010321	1531	0.7455315603971513	2	2	2	2	1	False	23308	fragment	False	ISR0377_000000010321	1.0		0	0	False	False	0.9895493388175964	0					non-mobilizable	other	1527.0	82.973	99.0	0.010743421808571758	NZ_CYXX01000007.1	firmicutes	Roseburia inulinivorans strain 2789STDY5608887, whole genome shotgun sequence	False	False
ENG0132_000000015148	1277	0.7455278534107348	2	2	2	2	2	False	58300	fragment	False	ISR0282_000000019115	0.9756776457022868		0	0	False	False	1.0	0					non-mobilizable	no_good_hit	504.0	76.389	39.0	0.002926578710035776	NZ_FQXV01000011.1	firmicutes	Sporobacter termitidis DSM 10068, whole genome shotgun sequence	True	False
SPA0040_000000023398	1808	0.7455274932732641	3	3	3	2	1	False	119436	fragment	False	CHI0024_000000003275	0.15535418045277274		0	0	False	False	0.9994469285011292	0					non-mobilizable	other	1561.0	88.149	93.0	0.00036115131680249503	FP929050.1	firmicutes	Roseburia intestinalis XB6B4 draft genome	False	False
AST0060_000000019913	1514	0.7455274932732641	3	3	3	2	1	False	112332	fragment	False	AST0060_000000019913	1.0		0	0	False	False	1.0	0					non-mobilizable	other	1520.0	86.053	100.0	0.0003506527320117248	FP929050.1	firmicutes	Roseburia intestinalis XB6B4 draft genome	False	False
USA0030_01_000000002219	7348	0.7455257546043479	10	7	4	6	6	True	92548	fragment	False	USA0030_01_000000002219	1.0		0	0	False	False	1.0	0					non-mobilizable	no_good_hit	2698.0	94.514	82.0	0.05922165820642978	NZ_WNCH01000017.1	b-proteobacteria	Parasutterella excrementihominis strain BIOML-A6 scaffold17_size45756, whole genome shotgun sequence	True	True
ISR0147_000000011101	2194	0.7455160973487169	3	2	2	1	1	False	73738	maximal	True	ISR0147_000000011101	1.0		3	3	False	False	0.9995442032814026	0					non-mobilizable	no_good_hit	432.0	99.537	20.0	0.00012034869775712009	CP060633.1	firmicutes	Lachnospiraceae bacterium sunii NSJ-8 chromosome, complete genome	True	False
MAD0089_000000001773	8659	0.7455131401780443	9	3	2	3	2	False	40756	maximal	True	MAD0089_000000001773	1.0		1	1	False	False	1.0	0					non-mobilizable	no_good_hit	2263.0	93.06200000000001	58.0	0.0007009044872197704	FP929046.1	firmicutes	Faecalibacterium prausnitzii SL3/3 draft genome	True	False
SPA0124_000000012575	2327	0.7455073935702065	3	3	3	3	3	False	4055	maximal	True	SPA0124_000000012575	1.0		9	3	False	False	1.0	0					non-mobilizable	chromosome	2264.0	97.70299999999999	97.0	0.0007374551892415693	NZ_CP022413.2	firmicutes	Blautia hansenii DSM 20583 chromosome, complete genome	False	False
FIJ0032_000000004576	7363	0.7455059135214013	7	3	3	3	3	False	48476	maximal	True	FIJ0032_000000004576	1.0		1	1	False	False	1.0	0					non-mobilizable	no_good_hit	206.0	74.757	3.0	0.003013031733309585	NZ_KK036473.1	firmicutes	Lactobacillus fabifermentans T30PCM01 scaffold19, whole genome shotgun sequence	True	False
AST0025_000000003219	8938	0.7455016171216502	17	12	6	12	10	True	126454	maximal	True	AST0025_000000003219	1.0		1	1	False	False	0.9949653148651123	0					non-mobilizable	no_good_hit	4524.0	98.56299999999999	81.0	0.005720016389876722	NZ_KI669408.1	firmicutes	[Ruminococcus] lactaris CC59_002D addUH-supercont1.2, whole genome shotgun sequence	True	True
FIJ0132_000000003765	6825	0.7454990914608579	5	4	4	1	1	False	121746	fragment	False	FIJ0132_000000003765	1.0		0	0	False	False	0.9991208910942078	0					non-mobilizable	no_good_hit	1484.0	72.642	21.0	0.0006352588297702808	CP012717.1	fusobacteria	Fusobacterium nucleatum subsp. nucleatum strain KCOM 1250, complete genome	True	False
AST0024_000000006054	5084	0.7454990914608579	5	4	4	1	1	False	121743	fragment	False	AST0024_000000006054	1.0		0	0	False	False	1.0	0					non-mobilizable	no_good_hit	1484.0	72.642	29.0	0.0006352588297702808	CP012717.1	fusobacteria	Fusobacterium nucleatum subsp. nucleatum strain KCOM 1250, complete genome	True	False
MAD0098_000000027277	1656	0.745496874605052	2	2	2	2	1	False	73387	fragment	False	MAD0098_000000027277	1.0		0	0	False	False	1.0	0					non-mobilizable	other	1656.0	98.611	100.0	0.19725864123957093	DQ987697.1	firmicutes	Butyrate-producing bacterium L2-50 putative Fe-S oxidoreductase gene, partial cds; thiolase, crotonase, beta hydroxybutyryl-CoA dehydrogenase, butyryl-CoA dehydrogenase, electron transfer flavoprotein beta-subunit, and electron transfer flavoprotein alpha-subunit genes, complete cds; and putative multidrug efflux pump gene, partial cds	False	False
ISR0013_000000019326	1386	0.745496874605052	2	2	2	2	1	False	73386	fragment	False	ISR0262_000000011318	0.8130494693078979		0	0	False	False	0.98124098777771	0					non-mobilizable	other	1386.0	99.85600000000001	100.0	0.16507747318235996	DQ987697.1	firmicutes	Butyrate-producing bacterium L2-50 putative Fe-S oxidoreductase gene, partial cds; thiolase, crotonase, beta hydroxybutyryl-CoA dehydrogenase, butyryl-CoA dehydrogenase, electron transfer flavoprotein beta-subunit, and electron transfer flavoprotein alpha-subunit genes, complete cds; and putative multidrug efflux pump gene, partial cds	False	False
AST0029_000000012573	2406	0.7454885709087596	2	2	1	2	1	True	118302	maximal	True	AST0029_000000012573	1.0		1	1	False	False	1.0	0	IncW				non-mobilizable	no_good_hit	1011.0	99.30799999999999	65.0	0.2383652256083156	CP002795.1	high GC Gram+	Bifidobacterium longum subsp. longum KACC 91563 plasmid BLNIAS_P1, complete sequence	True	True
MON0096_000000016728	2169	0.7454831497700577	2	2	2	2	2	False	63406	maximal	True	MON0096_000000016728	1.0		14	2	False	False	0.9995389580726624	0					non-mobilizable	no_good_hit								True	False
AUS0018_000000013744	2041	0.7454826220671301	3	3	3	3	3	False	106596	fragment	False	AST0113_000000017948	0.9729087452471483		0	0	False	False	1.0	0					non-mobilizable	no_good_hit	750.0	74.667	36.0	0.00020748796667664958	NZ_CP034413.1	firmicutes	Dysosmobacter welbionis strain J115 chromosome, complete genome	True	False
ISR0234_000000004607	2544	0.7454729081792487	3	3	2	2	3	True	123563	fragment	False	ISR0234_000000004607	1.0		0	0	False	True	1.0	0	rep_cluster_1702				non-mobilizable	no_good_hit	1354.0	99.04	53.0	0.04095532146749001	CP040529.1	CFB group bacteria	Bacteroides thetaiotaomicron strain DSM 2079 plasmid p_Bt, complete sequence	True	True
USA0025_01_000000005432	3047	0.7454598369928537	4	3	3	3	3	False	130049	fragment	False	ENG0005_000000004373	0.07173195127799231		0	0	False	False	0.9993436336517334	0					non-mobilizable	chromosome	3082.0	90.915	100.0	0.0009835873704680705	CP022479.1	firmicutes	Faecalibacterium prausnitzii strain A2165 chromosome, complete genome	False	False
ISR0219_000000004009	7419	0.7454555689528687	11	5	3	5	5	False	28051	maximal	True	ISR0219_000000004009	1.0		3	2	False	False	0.9977085590362549	0					non-mobilizable	no_good_hit	207.0	95.652	3.0	7.177745365650378e-05	AP024085.1	firmicutes	Faecalibacillus intestinalis 14EGH31 DNA, complete genome	True	False
MON0019_000000032309	2077	0.7454534129552268	2	2	2	2	2	False	77252	fragment	False	MON0019_000000032309	0.9969620253164557		0	0	False	False	0.9995185136795044	0					non-mobilizable	chromosome	2077.0	99.037	100.0	0.0007325627309769232	LR699017.1	firmicutes	Faecalibacterium prausnitzii isolate MGYG-HGUT-02545 genome assembly, chromosome: 1	False	False
ISR0357_000000005555	4120	0.7454470632268277	4	4	4	3	4	False	35199	maximal	True	ISR0357_000000005555	0.9965389369592089		21	2	False	False	1.0	0					non-mobilizable	other	4120.0	99.515	100.0	0.0020371181825285588	NZ_AP012322.1	high GC Gram+	Bifidobacterium angulatum DSM 20098 = JCM 7096	False	False
ISR0074_000000027627	1105	0.7454441410133423	1	1	0	1	1	True	34652	maximal	True	ISR0074_000000027627	1.0		1	1	False	False	1.0	0	rep_cluster_1523				non-mobilizable	plasmid	981.0	98.471	98.0	0.20991379310344827	AF380336.1	firmicutes	Lactococcus lactis plasmid pCRL291.1, complete sequence	False	True
DEN0003_000000008363	3308	0.7454254985258223	4	3	2	2	2	False	103349	fragment	False	CAN0017_000000009876	0.4681379506102753		0	0	False	False	0.9954655170440674	0					non-mobilizable	no_good_hit	721.0	74.619	24.0	0.00010789673049785864	NZ_CP012937.1	CFB group bacteria	Bacteroides thetaiotaomicron strain 7330 chromosome, complete genome	True	False
ENG0169_000000003035	6767	0.7454233560523394	11	9	1	2	8	True	91035	fragment	False	ENG0169_000000003035	1.0		0	0	False	False	0.997783362865448	0					non-mobilizable	plasmid	6257.0	96.00399999999999	100.0	0.12260619009349824	CP054001.1	CFB group bacteria	Bacteroides fragilis strain FDAARGOS_763 plasmid unnamed1, complete sequence	False	True
SPA0075_000000008861	2184	0.7454206527608654	3	3	3	2	2	False	51710	fragment	False	SPA0075_000000008861	0.9981472904122279		0	0	False	False	0.9922161102294922	0					non-mobilizable	other	2164.0	99.815	99.0	0.0011671954931036716	NC_009515.1	euryarchaeotes	Methanobrevibacter smithii ATCC 35061, complete sequence	False	False
MAD0038_000000006472	2159	0.7454206527608654	3	3	3	2	2	False	51710	fragment	False	SPA0075_000000008861	0.992445054945055		0	0	False	False	0.9981473088264465	0					non-mobilizable	other	2159.0	99.76799999999999	100.0	0.0011644973990373201	NC_009515.1	euryarchaeotes	Methanobrevibacter smithii ATCC 35061, complete sequence	False	False
ISR0046_000000017350	1967	0.7454206527608654	3	3	3	2	2	False	51708	fragment	False	ISR0046_000000017350	0.9780085344307213		0	0	False	False	1.0	0					non-mobilizable	chromosome	1967.0	99.84700000000001	100.0	0.0010888679041508242	CP017803.1	euryarchaeotes	Methanobrevibacter smithii strain KB11 chromosome, complete genome	False	False
USA0034_01_000000028811	1818	0.7454206527608654	3	3	3	2	2	False	51708	fragment	False	ISR0046_000000017350	0.6405693950177936		0	0	False	False	1.0	0					non-mobilizable	other	1818.0	99.835	100.0	0.0009799477648988755	NC_009515.1	euryarchaeotes	Methanobrevibacter smithii ATCC 35061, complete sequence	False	False
CHI0120_000000015438	1117	0.7454186394802953	1	1	1	1	1	False	81803	fragment	False	ISR0826_000000011697	0.9666947861731087		0	0	False	False	0.9785138964653015	0					non-mobilizable	other	1115.0	98.834	99.0	0.007872901797398335	NZ_SPGG01000011.1	CFB group bacteria	Parabacteroides merdae strain 1001175st1_A1 NODE_11_length_141371_cov_33.8934, whole genome shotgun sequence	False	False
ISR0113_000000011352	1445	0.7454053079690547	2	2	2	2	2	False	102260	fragment	False	CHI0170_000000004962	0.4360489063328907		0	0	False	False	1.0	0					non-mobilizable	no_good_hit	289.0	97.57799999999999	20.0	7.997733975373644e-05	FP929062.1	firmicutes	Clostridiales sp. SS3/4 draft genome	True	False
FIJ0079_000000013694	2048	0.7453967287343299	4	2	2	2	2	False	71665	fragment	False	FIJ0085_000000013712	0.8527048259789354		0	0	False	False	1.0	0					non-mobilizable	other	1968.0	98.984	96.0	0.003476235415540027	NZ_LT635859.1	b-proteobacteria	Duodenibacillus massiliensis strain Marseille-P2968T, whole genome shotgun sequence	False	False
FIJ0109_000000012430	2052	0.7453956255738109	2	2	1	2	1	True	42151	fragment	False	FIJ0109_000000012430	1.0		0	0	False	False	0.9995126724243164	0					non-mobilizable	no_good_hit								True	True
ISR0265_000000001162	12364	0.7453944875355181	18	10	7	8	7	True	126208	backbone	False	ISR0395_000000002325	0.5709345898224847	PS943|PS946|PS949	0	0	True	True	1.0	39					non-mobilizable	no_good_hit	1604.0	73.50399999999999	13.0	0.1962884543529705	LN852809.1		Uncultured prokaryote from Rat gut metagenome metamobilome, plasmid pRGRH0119	True	True
CHI0159_000000014910	1103	0.7453909456228718	2	2	2	1	1	False	78772	fragment	False	MON0054_000000039658	0.40206002850017813		0	0	False	False	1.0	0					non-mobilizable	plasmid	1103.0	99.90899999999999	100.0	0.03557592975206612	CP021580.1	other sequences	Unidentified plasmid plasmid GF1-2_000418F, complete sequence	False	True
SPA0040_000000003201	9222	0.7453895492041533	5	3	2	3	0	True	62933	maximal	True	SPA0040_000000003201	1.0		3	3	True	True	1.0	222					non-mobilizable	no_good_hit								True	True
USA0009_01_000000009858	2500	0.7453891586309583	4	3	3	3	2	False	11401	fragment	False	USA0009_01_000000009858	1.0		0	0	False	False	0.9991999864578247	0					non-mobilizable	no_good_hit	209.0	75.598	8.0	3.2144872077521514e-05	NZ_KB851182.1	firmicutes	[Clostridium] bolteae 90A9 acBQZ-supercont-complete, whole genome shotgun sequence	True	False
ISR0029_000000008744	5229	0.7453826790180378	5	5	5	4	4	False	124961	maximal	True	ISR0029_000000008744	1.0		4	3	False	False	1.0	0					non-mobilizable	no_good_hit	2671.0	78.285	63.0	0.006327244198210066	NZ_DF158899.1	firmicutes	Oscillibacter ruminantium GH1, whole genome shotgun sequence	True	False
ISR0146_000000011929	3278	0.7453809788282696	4	3	3	2	1	True	72458	maximal	True	ISR0146_000000011929	1.0		29	7	False	False	0.9923734068870544	0					non-mobilizable	no_good_hit	1282.0	73.71300000000001	41.0	0.00028152727097923417	LR027880.1	firmicutes	Roseburia intestinalis L1-82 genome assembly, chromosome: 1	True	True
ISR0157_000000004912	5629	0.745378405403126	6	6	4	6	3	False	35630	maximal	True	ISR0157_000000004912	1.0		2	1	False	False	1.0	0					non-mobilizable	no_good_hit	120.0	83.333	2.0	0.0018680344478216818	NZ_VULP01000017.1	firmicutes	Anaerobutyricum soehngenii strain BSM-383-APC-4H seq17, whole genome shotgun sequence	True	False
ENG0138_000000009310	2099	0.7453781456520088	3	3	3	3	3	False	57927	maximal	False	SPA0112_000000015515	0.9621212121212122		0	0	False	False	0.9685564637184143	0					non-mobilizable	no_good_hit	37.0	94.595	2.0	3.711742758080567e-06	NZ_CP017248.1	high GC Gram+	Streptomyces fodineus strain TW1S1 chromosome, complete genome	True	False
ISR0064_000000012203	1797	0.7453780488836371	2	2	2	1	2	False	124161	fragment	False	ISR0115_000000014150	0.23015679560353458		0	0	False	False	1.0	0					non-mobilizable	other	1810.0	80.718	99.0	0.018504956316337792	NZ_CYZN01000016.1	firmicutes	Blautia wexlerae strain 2789STDY5834863, whole genome shotgun sequence	False	False
ISR0156_000000014221	1755	0.7453780488836371	2	2	2	1	2	False	124161	fragment	False	ISR0115_000000014150	0.18906338650358498		0	0	False	False	1.0	0					non-mobilizable	other	1769.0	80.497	100.0	0.018082044828617697	NZ_CYZN01000016.1	firmicutes	Blautia wexlerae strain 2789STDY5834863, whole genome shotgun sequence	False	False
SPA0072_000000012546	1633	0.7453780488836371	2	2	2	1	2	False	124161	fragment	False	ISR0115_000000014150	0.1564602186456687		0	0	False	False	1.0	0					non-mobilizable	chromosome	1654.0	80.048	100.0	0.00043868863986690876	CP040518.1	firmicutes	Blautia sp. SC05B48 chromosome, complete genome	False	False
SPA0153_000000011633	1611	0.7453780488836371	2	2	2	1	2	False	124161	fragment	False	ISR0115_000000014150	0.15031511944623835		0	0	False	False	0.9993792772293091	0					non-mobilizable	other	1611.0	99.255	100.0	0.038120945210020366	NZ_CYZN01000031.1	firmicutes	Blautia wexlerae strain 2789STDY5834863, whole genome shotgun sequence	False	False
ISR0074_000000007558	3715	0.7453740628016882	3	3	3	3	3	True	34733	maximal	True	ISR0074_000000007558	1.0		4	1	False	False	1.0	0					non-mobilizable	no_good_hit	1525.0	99.148	41.0	0.09462312181795604	MK232140.1	viruses	Uncultured human fecal virus clone B.wexlerae_B01.V06.H11_6_c1 sequence	True	True
USA0057_01_000000001346	18006	0.7453705310065862	19	13	8	10	7	True	33453	fragment	False	USA0057_01_000000001346	1.0		0	0	False	False	1.0	0					non-mobilizable	other	7738.0	94.391	95.0	0.16977607840552003	NZ_WNCH01000017.1	b-proteobacteria	Parasutterella excrementihominis strain BIOML-A6 scaffold17_size45756, whole genome shotgun sequence	False	True
USA0045_01_000000000440	30567	0.7453696801348971	42	27	17	19	25	True	125400	maximal	True	USA0045_01_000000000440	0.9700809334345594		18	5	False	False	0.999869167804718	0					non-mobilizable	other	29770.0	99.637	97.0	0.00836575973902247	AP018533.1	firmicutes	Clostridiales bacterium CCNA10 DNA, complete genome	False	True
MON0099_000000021616	1634	0.7453628623118188	3	2	2	2	1	True	71794	fragment	False	MON0099_000000021616	1.0		0	0	False	False	0.9993879795074463	0					non-mobilizable	no_good_hit	60.0	85.0	4.0	2.9483230142027836e-05	CP018614.1	firmicutes	Lactobacillus delbrueckii subsp. indicus strain JCM 15610, complete genome	True	True
ISR0384_000000006017	2675	0.7453620253480241	4	3	3	2	1	False	23088	maximal	True	ISR0384_000000006017	1.0		4	4	False	False	0.994766354560852	0					non-mobilizable	no_good_hit	972.0	98.971	84.0	0.005548571428571429	NZ_CYXV01000009.1	firmicutes	Roseburia faecis strain 2789STDY5608863, whole genome shotgun sequence	True	False
ISR0278_000000002921	3404	0.7453619540769151	5	2	0	2	1	True	101804	fragment	False	CHI0026_000000002814	0.9455517042172155		0	0	False	False	1.0	0					non-mobilizable	no_good_hit	1952.0	86.62899999999999	57.0	0.0015639415193840923	NZ_JH951902.1	CFB group bacteria	Bacteroides finegoldii CL09T03C10 supercont1.2, whole genome shotgun sequence	True	True
DEN0018_000000031873	1279	0.74535104272113	1	1	1	1	1	False	74959	fragment	False	MON0087_000000043461	0.3952364591553323		0	0	False	False	1.0	0					non-mobilizable	no_good_hit	141.0	92.199	11.0	3.934447606366386e-05	AP018533.1	firmicutes	Clostridiales bacterium CCNA10 DNA, complete genome	True	False
ENG0200_000000008471	2385	0.7453494949636175	4	3	2	3	1	True	54211	maximal	True	ENG0200_000000008471	1.0		0	0	False	False	0.999161422252655	0					non-mobilizable	no_good_hit	1731.0	86.30799999999999	71.0	0.0008044996012480238	CP001104.1	firmicutes	[Eubacterium] eligens ATCC 27750 chromosome, complete genome	True	True
ENG0089_000000011247	1849	0.7453450758721254	3	3	3	3	2	False	61292	fragment	False	ENG0089_000000011247	0.9951373434749394		0	0	False	False	0.9881016612052917	0					non-mobilizable	no_good_hit	946.0	74.63	50.0	0.0003602982399741579	NZ_LT629939.1	firmicutes	Phocea massiliensis strain Marseille-P2769T, whole genome shotgun sequence	True	False
MON0041_000000054218	1289	0.7453433979782055	3	1	1	1	1	False	11764	fragment	False	MON0041_000000054218	1.0		0	0	False	False	0.958107054233551	0					non-mobilizable	no_good_hit								True	False
FIJ0021_000000020153	2421	0.7453426335981551	2	2	2	1	2	False	49640	maximal	True	FIJ0021_000000020153	1.0		4	2	False	False	1.0	0					non-mobilizable	no_good_hit								True	False
FIJ0040_000000011585	2124	0.7453411650091366	4	4	4	3	4	False	85423	fragment	False	FIJ0144_000000011212	0.26809421841541753		0	0	False	False	1.0	0					non-mobilizable	chromosome	2120.0	96.65100000000001	99.0	0.00041598383515884375	CP052181.1	enterobacteria	Klebsiella pneumoniae strain F16KP0037 chromosome, complete genome	False	False
ENG0165_000000012995	1537	0.7453405543234009	3	3	3	2	2	False	104599	maximal	True	ENG0165_000000012995	1.0		5	3	False	False	1.0	0					non-mobilizable	no_good_hit	328.0	73.171	21.0	4.659572095481701e-05	CP009284.1	firmicutes	Paenibacillus sp. FSL R7-0331, complete genome	True	False
DEN0052_000000014533	2852	0.7453337226371628	3	3	3	2	1	False	72319	maximal	True	DEN0052_000000014533	1.0		7	5	False	False	1.0	0					non-mobilizable	no_good_hit	1505.0	80.266	53.0	0.002268387665038777	NZ_FTRU01000007.1	firmicutes	Negativibacillus massiliensis strain Marseille-P3213T, whole genome shotgun sequence	True	False
FIJ0018_000000022511	1220	0.7453248057278743	2	2	1	2	0	True	49928	fragment	False	FIJ0018_000000022511	1.0		0	0	False	False	0.992622971534729	0					non-mobilizable	no_good_hit	63.0	87.302	5.0	2.178763312858815e-05	NZ_CP023011.2	firmicutes	Enterococcus hirae strain FDAARGOS_234 chromosome, complete genome	True	True
MON0044_000000012620	3671	0.7453161709585577	3	2	2	1	2	False	11642	maximal	True	MON0044_000000012620	1.0		1	1	False	False	0.9972759485244751	0					non-mobilizable	no_good_hit	34.0	97.059	1.0	0.0007345575959933222	MK500394.1	viruses	Mimivirus LCMiAC01 genomic sequence	True	False
ISR0019_000000012077	1492	0.7453063815865894	2	2	2	2	2	False	79411	fragment	False	MON0043_000000018490	0.9548077632501745		0	0	False	False	1.0	0					non-mobilizable	no_good_hit	28.0	100.0	2.0	0.00020535130283993246	NZ_QJTC01000011.1	b-proteobacteria	Xylophilus ampelinus strain CECT 7646 Ga0244619_111, whole genome shotgun sequence	True	False
ISR0233_000000002187	4400	0.745306014910745	4	4	4	4	4	False	86164	fragment	False	SPA0146_000000005496	0.8093553258868226		0	0	False	False	1.0	0					non-mobilizable	chromosome	4182.0	99.76100000000001	95.0	0.0007432244100422932	CP046176.1	CFB group bacteria	Phocaeicola dorei strain DSM 17855 chromosome, complete genome	False	False
ENG0072_000000008894	1207	0.7453012919444849	2	2	2	1	1	False	62256	fragment	False	USA0008_01_000000005557	0.9723890188146557		0	0	False	False	0.971002459526062	0					non-mobilizable	chromosome	1207.0	99.50299999999999	100.0	0.00018352276047449307	CP046397.1	CFB group bacteria	Bacteroides ovatus strain FDAARGOS_733 chromosome, complete genome	False	False
FIJ0029_000000016561	1942	0.7452997566979958	3	2	1	1	2	False	84308	fragment	False	FIJ0029_000000016561	0.9708709863189978		0	0	False	False	0.9938207864761353	0					non-mobilizable	other	1923.0	97.66	99.0	0.004840905652765871	NZ_QSOD01000001.1	firmicutes	Ruminococcus bromii strain TM10-21 TM10-21.Scaf1, whole genome shotgun sequence	False	False
ISR0172_000000006279	2561	0.7452981441718409	5	2	1	1	0	True	119824	maximal	True	ISR0172_000000006279	1.0		6	3	False	False	1.0	0					non-mobilizable	no_good_hit	350.0	97.429	14.0	0.001123468911458417	NZ_CABIYV010000003.1	firmicutes	Gemmiger formicilis isolate MGYG-HGUT-00084, whole genome shotgun sequence	True	True
MAD0007_000000000667	8236	0.7452890749918769	12	6	1	5	2	True	107764	fragment	False	MAD0007_000000000667	1.0		0	0	False	False	1.0	0					non-mobilizable	no_good_hit								True	True
USA0026_01_000000007234	4716	0.745288930221365	5	3	3	3	1	True	120239	maximal	True	USA0026_01_000000007234	1.0		1	1	False	False	1.0	0					non-mobilizable	no_good_hit	48.0	89.583	1.0	0.0003272912125791244	NZ_QRYH01000003.1	firmicutes	Holdemanella biformis strain AF15-5 AF15-5.Scaf3, whole genome shotgun sequence	True	True
MON0098_000000026284	1352	0.7452824314249186	1	1	1	1	1	False	46304	fragment	False	FIJ0054_000000017921	0.3093124758305302		0	0	False	False	1.0	0					non-mobilizable	chromosome	1252.0	82.348	92.0	0.0003111362696567866	CP048436.1	firmicutes	Flavonifractor plautii strain JCM 32125 chromosome, complete genome	False	False
SPA0097_000000013382	2472	0.7452724583804399	4	4	4	4	3	False	114322	maximal	False	FIJ0105_000000011878	0.7691775854840286		0	0	False	False	0.9991909265518188	0					non-mobilizable	other	2470.0	99.31200000000001	99.0	0.004453937197501177	NZ_CABJDZ010000002.1	firmicutes	Blautia obeum isolate MGYG-HGUT-00212, whole genome shotgun sequence	False	False
ENG0182_000000024362	1152	0.7452715679665989	2	2	2	2	2	False	55208	fragment	False	ENG0182_000000024362	1.0		0	0	False	False	0.9982638955116272	0					non-mobilizable	other	1153.0	96.444	100.0	0.058063865207082684	NZ_CYXX01000046.1	firmicutes	Roseburia inulinivorans strain 2789STDY5608887, whole genome shotgun sequence	False	False
ISR0222_000000026783	1779	0.7452715139166662	3	3	3	3	2	False	27869	maximal	True	ISR0222_000000026783	1.0		1	1	False	False	0.9651489853858948	0					non-mobilizable	no_good_hit	468.0	77.564	53.0	0.0007316475749063968	NZ_DS995476.1	actinobacteria	Collinsella stercoris DSM 13279 Scfld3, whole genome shotgun sequence	True	False
MAD0001_000000011868	2175	0.7452678203838798	4	2	1	2	0	True	20288	maximal	True	MAD0001_000000011868	1.0		1	1	False	False	0.9839080572128296	0					non-mobilizable	no_good_hit								True	True
ENG0064_000000009039	2465	0.7452584287449772	3	2	2	2	1	True	62978	fragment	False	ENG0064_000000009039	1.0		0	0	False	False	0.9837728142738342	0					non-mobilizable	no_good_hit	44.0	95.455	2.0	0.00023534047746751754	NZ_FPBK01000007.1	CFB group bacteria	Pustulibacterium marinum strain CGMCC 1.12333, whole genome shotgun sequence	True	True
SPA0111_000000010642	3226	0.7452539273904145	3	2	1	2	1	True	70768	fragment	False	SPA0111_000000010642	1.0		0	0	False	False	0.9925604462623596	0					non-mobilizable	no_good_hit	77.0	89.61	2.0	2.2949251761355073e-05	CP011524.1	firmicutes	Intestinimonas butyriciproducens strain SRB-521-5-I chromosome, complete genome	True	True
ISR0383_000000013627	1151	0.745253576171055	2	2	2	2	2	False	23093	fragment	False	ISR0383_000000013627	1.0		0	0	False	False	0.9991312026977539	0					non-mobilizable	chromosome	1151.0	97.48	100.0	0.00024370055262808795	CP048838.1	firmicutes	[Clostridium] innocuum strain ATCC 14501 chromosome, complete genome	False	False
MAD0093_000000024414	1328	0.7452527952686848	1	1	1	1	1	False	29734	fragment	False	MAD0093_000000024414	0.979550922213312		0	0	False	False	0.9992470145225525	0					non-mobilizable	other	1210.0	72.727	90.0	0.0003128747705606889	CP013239.1	firmicutes	Clostridium butyricum strain CDC_51208, complete genome	False	False
ENG0211_000000009088	2929	0.7452466114943219	2	2	2	2	2	False	77806	maximal	True	ENG0211_000000009088	1.0		2	1	True	True	0.9993171691894531	9					non-mobilizable	no_good_hit	987.0	75.785	39.0	0.0002600139295077487	FP929054.1	firmicutes	Ruminococcus obeum A2-162 draft genome	True	True
ENG0154_000000026713	1274	0.7452453627280731	3	2	2	1	1	False	56804	maximal	True	ENG0154_000000026713	1.0		0	0	False	False	0.9489796161651611	0					non-mobilizable	no_good_hit								True	False
CHI0045_000000013381	1579	0.7452322908716079	3	3	3	3	1	True	87122	fragment	False	CHI0045_000000013381	1.0		0	0	False	False	0.9949334859848022	0					non-mobilizable	chromosome	1560.0	99.80799999999999	100.0	0.0005738440484016658	NZ_CP028102.1	fusobacteria	Fusobacterium mortiferum ATCC 9817 chromosome, complete genome	False	True
SPA0067_000000017297	1182	0.745230519328854	2	2	2	2	1	False	6021	maximal	True	SPA0067_000000017297	1.0		16	8	False	False	0.9991539716720581	0					non-mobilizable	chromosome	1177.0	93.118	99.0	0.0003313431145294801	NZ_CP027002.1	firmicutes	[Ruminococcus] gnavus ATCC 29149 chromosome, complete genome	False	False
SPA0057_000000009422	3254	0.7452280491826002	2	2	2	2	2	False	64867	maximal	False	ENG0040_000000006694	0.9667980594299576		0	0	False	False	0.9969268441200256	0					non-mobilizable	no_good_hit	992.0	98.387	32.0	0.009654164637116415	NZ_QEKJ01000008.1	firmicutes	Agathobaculum butyriciproducens strain DSM 100391 Ga0215719_108, whole genome shotgun sequence	True	False
ENG0058_000000000046	89750	0.7452273500556414	77	11	4	10	4	False	115487	maximal	False	AUS0014_000000000041	0.8582549620279794	PS49	0	0	True	True	1.0	12					non-mobilizable	no_good_hit	246.0	100.0	0.0	0.9919028340080972	NZ_SZPR01000109.1	high GC Gram+	Streptomyces galbus strain DSM 40089 contig_109, whole genome shotgun sequence	True	True
CHI0005_000000012938	1517	0.7452266748833261	3	1	1	1	1	False	101669	maximal	True	CHI0005_000000012938	1.0		2	1	False	False	0.9953856468200684	0					non-mobilizable	no_good_hit	475.0	95.368	31.0	0.0013994933479778207	NZ_QRHR01000003.1	firmicutes	Eubacterium ventriosum strain AM23-22 AM23-22.Scaf3, whole genome shotgun sequence	True	False
ENG0112_000000001784	12392	0.7452213744965817	21	9	3	7	5	True	59706	maximal	True	ENG0112_000000001784	1.0		1	1	False	False	1.0	0					non-mobilizable	no_good_hit	1584.0	79.798	20.0	0.0004401429373976367	NZ_CP034413.1	firmicutes	Dysosmobacter welbionis strain J115 chromosome, complete genome	True	True
SPA0042_000000004419	6290	0.7452092324199789	5	4	4	4	4	False	121287	maximal	True	SPA0042_000000004419	1.0	PS849	7	2	False	True	0.9990460872650146	0					non-mobilizable	no_good_hit	4182.0	85.82	67.0	0.0009291650033259376	NZ_KQ033919.1	CFB group bacteria	Parabacteroides gordonii MS-1 = DSM 23371 strain MS-1 aczIC-supercont1.1, whole genome shotgun sequence	True	True
SPA0090_000000011468	2992	0.7451996951334715	4	2	2	2	2	False	39143	maximal	True	SPA0090_000000011468	1.0		8	5	False	False	0.9949866533279419	0					non-mobilizable	no_good_hit	98.0	86.735	3.0	2.9911151286510102e-05	NZ_CP007032.1	firmicutes	Desulfitobacterium metallireducens DSM 15288 chromosome, complete genome	True	False
ISR0207_000000018011	1667	0.7451973298199379	2	2	2	2	2	False	86332	fragment	False	ISR0182_000000018557	0.22480195011306048		0	0	False	False	1.0	0					non-mobilizable	chromosome	1671.0	91.921	100.0	0.00048294264548792135	LR699005.1	firmicutes	Lachnospiraceae bacterium isolate MGYG-HGUT-02492 genome assembly, chromosome: 1	False	False
MAD0085_000000001986	5168	0.7451958591216968	5	5	4	3	3	False	16077	maximal	True	MAD0085_000000001986	1.0		1	1	False	False	0.9984520077705383	0					non-mobilizable	no_good_hit	663.0	99.397	13.0	0.00010203947941368917	NZ_CP012937.1	CFB group bacteria	Bacteroides thetaiotaomicron strain 7330 chromosome, complete genome	True	False
FIJ0011_000000022003	2026	0.7451931640987791	3	2	2	2	1	False	50962	fragment	False	FIJ0011_000000022003	0.9895554365291912		0	0	False	False	0.99802565574646	0					non-mobilizable	no_good_hit								True	False
DEN0046_000000004493	4820	0.7451838509377464	5	4	4	4	4	False	72756	maximal	True	DEN0046_000000004493	1.0		1	1	False	False	0.9985477328300476	0					non-mobilizable	no_good_hit	1264.0	74.763	26.0	0.0004185829212767049	NZ_AP019736.1	CFB group bacteria	Alistipes dispar strain 5CPEGH6	True	False
ISR0800_000000004042	2714	0.7451791203571105	6	2	2	2	1	True	118220	fragment	False	ISR0265_000000005951	0.6332714904143476		0	0	False	False	1.0	0					non-mobilizable	chromosome	2714.0	99.595	100.0	0.0004822692715725285	CP046176.1	CFB group bacteria	Phocaeicola dorei strain DSM 17855 chromosome, complete genome	False	True
SPA0049_000000008140	2469	0.7451778899129888	3	2	2	2	1	True	110328	maximal	True	SPA0049_000000008140	1.0		119	10	False	False	1.0	0					non-mobilizable	no_good_hit	1551.0	90.71600000000001	70.0	0.000554392591821273	AP018535.1	firmicutes	Lachnospiraceae bacterium Choco86 DNA, complete genome	True	True
AST0151_000000006304	2544	0.7451657110635858	4	2	2	2	1	False	103680	maximal	True	AST0151_000000006304	1.0		1	1	False	False	1.0	0					non-mobilizable	no_good_hit								True	False
SPA0120_000000017175	2415	0.7451549961051698	4	3	3	3	3	False	94408	maximal	True	SPA0120_000000017175	1.0		79	8	False	False	0.9987577795982361	0					non-mobilizable	other	2416.0	99.131	100.0	0.0006321890554299383	CP015406.2	firmicutes	Flavonifractor plautii strain YL31, complete genome	False	False
SPA0124_000000007836	3708	0.7451519441875784	8	4	3	3	4	False	129198	maximal	True	SPA0124_000000007836	1.0		14	8	False	False	0.9986515641212463	0					non-mobilizable	no_good_hit	1192.0	98.993	56.0	0.0002917617037510503	AP018536.1	firmicutes	Lachnospiraceae bacterium GAM79 DNA, complete genome	True	False
ISR0330_000000019831	1588	0.7451429689234539	2	2	2	2	2	False	99445	fragment	False	SPA0090_000000018322	0.4894397356163355		0	0	False	False	0.991183876991272	0					non-mobilizable	chromosome	1588.0	98.426	100.0	0.0007082048680048035	NZ_HF545616.1	firmicutes	Ruminococcus bicirculans strain 80/3 chromosome I	False	False
ENG0052_000000012995	2364	0.7451389655377851	3	2	2	2	1	False	63988	maximal	True	ENG0052_000000012995	1.0		12	6	False	False	1.0	0					non-mobilizable	no_good_hit	1542.0	97.665	65.0	0.0005235418882773162	FP929044.1	firmicutes	Eubacterium siraeum 70/3 draft genome	True	False
ISR0783_000000003926	3610	0.7451278535256924	7	2	2	1	1	False	22252	fragment	False	ISR0783_000000003926	1.0		0	0	False	False	0.998060941696167	0					non-mobilizable	no_good_hit	62.0	87.09700000000001	2.0	0.0009152899180815523	NZ_LOED01000012.1	firmicutes	Fervidicola ferrireducens strain Y170 AN618_contig000012, whole genome shotgun sequence	True	False
USA0125_01_000000003166	8252	0.7451272397498618	8	6	3	4	6	False	21975	maximal	True	USA0125_01_000000003166	1.0		14	5	False	False	0.9998788237571716	0					non-mobilizable	no_good_hit	991.0	93.64299999999999	21.0	0.00027655741110944263	NZ_CP034413.1	firmicutes	Dysosmobacter welbionis strain J115 chromosome, complete genome	True	False
ISR0807_000000005205	2589	0.7451193241582011	2	2	2	2	2	False	101110	fragment	False	ISR0807_000000005205	0.9971086327963652		0	0	False	False	0.9996137619018555	0					non-mobilizable	other	2593.0	96.02799999999999	100.0	0.0004935899110832487	CP008741.1	CFB group bacteria	Bacteroides dorei isolate HS1_L_3_B_079, complete genome	False	False
ISR0853_000000010066	1770	0.745117496378965	1	1	1	1	1	False	73943	fragment	False	ISR0853_000000010066	0.9540007754138196		0	0	False	False	0.9994350075721741	0					non-mobilizable	chromosome	1770.0	99.54799999999999	100.0	0.0008250201707871037	CP001104.1	firmicutes	[Eubacterium] eligens ATCC 27750 chromosome, complete genome	False	False
FIJ0114_000000027874	1459	0.745117496378965	1	1	1	1	1	False	73943	fragment	False	ISR0853_000000010066	0.49734684600082874		0	0	False	False	0.9993146061897278	0					non-mobilizable	chromosome	1459.0	98.62899999999999	100.0	0.0006799770542722426	CP001104.1	firmicutes	[Eubacterium] eligens ATCC 27750 chromosome, complete genome	False	False
ISR0814_000000013416	2913	0.7451104877502975	4	3	3	3	2	False	125207	maximal	True	ISR0814_000000013416	0.9893915939941045		432	12	False	False	0.9807758331298828	0					non-mobilizable	other	2937.0	97.65100000000001	100.0	0.013132998447837036	NZ_CYYV01000007.1	firmicutes	Fusicatenibacter saccharivorans strain 2789STDY5608849, whole genome shotgun sequence	False	False
ISR0112_000000021360	1715	0.7451040955477265	2	2	2	2	2	False	32626	maximal	True	ISR0112_000000021360	1.0		53	9	False	False	0.9970845580101013	0					non-mobilizable	no_good_hit	53.0	88.679	3.0	1.588276564154614e-05	NZ_AQXT01000002.1	a-proteobacteria	Henriciella marina DSM 19595 F550DRAFT_scaffold00001.1_C, whole genome shotgun sequence	True	False
MON0088_000000014200	2226	0.7451026069534412	3	2	2	2	2	False	91050	fragment	False	MON0088_000000014200	1.0		0	0	False	False	0.9982030391693115	0					non-mobilizable	other	2193.0	97.17299999999999	99.0	0.02382349744592979	NZ_CABIYV010000011.1	firmicutes	Gemmiger formicilis isolate MGYG-HGUT-00084, whole genome shotgun sequence	False	False
MON0094_000000000428	22201	0.7450871992580582	26	9	4	5	5	False	76055	fragment	False	MON0094_000000000428	1.0		0	0	False	False	0.999819815158844	0					non-mobilizable	no_good_hit	1124.0	74.021	5.0	0.6620730976632714	LN854330.1		Uncultured prokaryote from Rat gut metagenome metamobilome, isolate RGRH1833	True	False
CAN0020_000000015316	2407	0.7450832381829929	3	3	3	2	2	False	91882	fragment	False	CAN0020_000000015316	0.9927628778203491		0	0	False	False	0.9995845556259155	0					non-mobilizable	other	2407.0	98.546	100.0	0.010383758868921228	NZ_WKRD01000006.1	firmicutes	Lachnospira eligens strain BIOML-A1 scaffold6_size231708, whole genome shotgun sequence	False	False
MON0098_000000022939	1524	0.74508091756286	2	2	2	2	2	False	11250	maximal	True	MON0098_000000022939	1.0		15	5	False	False	0.969816267490387	0					non-mobilizable	no_good_hit	97.0	80.41199999999999	6.0	0.00021976326353122157	NZ_MCIA01000031.1	firmicutes	Lacrimispora algidixylanolytica strain SPL73 contig_5, whole genome shotgun sequence	True	False
FIJ0012_000000018481	1358	0.7450772022800212	3	1	1	1	1	False	50710	fragment	False	FIJ0012_000000018481	1.0		0	0	False	False	0.9970545172691345	0					non-mobilizable	chromosome	1240.0	83.145	91.0	0.00034534722216396526	NZ_CP034413.1	firmicutes	Dysosmobacter welbionis strain J115 chromosome, complete genome	False	False
SPA0090_000000017874	2003	0.7450766208787517	3	2	2	2	1	False	105787	fragment	False	SPA0090_000000017874	1.0		0	0	False	False	0.9995007514953613	0					non-mobilizable	chromosome	2003.0	98.103	100.0	0.0006802774254251819	CP060632.1	firmicutes	Lachnospiraceae bacterium NSJ-4 chromosome, complete genome	False	False
FIJ0081_000000021948	1648	0.7450766208787517	2	2	2	2	1	False	96310	fragment	False	FIJ0081_000000021948	1.0		0	0	False	False	0.9993932247161865	0					non-mobilizable	chromosome	1648.0	98.48299999999999	100.0	0.0005596488110266107	CP060632.1	firmicutes	Lachnospiraceae bacterium NSJ-4 chromosome, complete genome	False	False
ISR0266_000000011431	1703	0.7450712975606096	2	2	2	2	1	False	94031	maximal	True	ISR0266_000000011431	1.0		4	3	False	False	1.0	0					non-mobilizable	no_good_hit	1069.0	71.562	62.0	0.0003068288673838841	LR698981.1	firmicutes	Clostridiales bacterium isolate MGYG-HGUT-02340 genome assembly, chromosome: 1	True	False
CHI0129_000000008645	2657	0.745069952717323	4	4	3	4	3	False	88692	fragment	False	SPA0124_000000009864	0.7287284395454449		0	0	False	False	0.9920963644981384	0					non-mobilizable	no_good_hit	813.0	73.309	30.0	0.00022624665597790789	FP929038.1	firmicutes	Coprococcus catus GD/7 draft genome	True	False
ENG0183_000000007018	3921	0.7450610385477425	6	4	2	4	4	False	118631	fragment	False	ENG0183_000000007018	1.0		0	0	False	False	0.9997449517250061	0					non-mobilizable	no_good_hit	1543.0	96.241	89.0	0.0003696542174861308	AP023322.1	CFB group bacteria	Coprobacter sp. 2CBH44 DNA, complete genome	True	False
SPA0033_000000003862	7210	0.7450592149279038	9	7	3	4	7	True	114032	fragment	False	ENG0005_000000003031	0.94960112126003		0	0	False	False	0.9977808594703674	0					non-mobilizable	chromosome	7210.0	100.0	100.0	0.003708064384219046	NZ_CP031703.1	high GC Gram+	Bifidobacterium animalis subsp. lactis strain IDCC4301 chromosome, complete genome	False	True
ISR0812_000000005106	7165	0.7450592149279038	9	7	3	4	7	True	114032	fragment	False	ENG0005_000000003031	0.9379410763611336		0	0	False	False	1.0	0					non-mobilizable	other	6354.0	99.95299999999999	100.0	0.0957022129159574	NZ_JHWQ01000010.1	high GC Gram+	Bifidobacterium ruminantium DSM 6489 T534DRAFT_scaffold00010.10_C, whole genome shotgun sequence	False	True
ISR0374_000000002121	6992	0.7450592149279038	9	7	3	4	7	True	114032	fragment	False	ENG0005_000000003031	0.6680322515515152		0	0	False	False	0.9977116584777832	0					non-mobilizable	chromosome	6992.0	100.0	100.0	0.0035959325995388197	NZ_CP031703.1	high GC Gram+	Bifidobacterium animalis subsp. lactis strain IDCC4301 chromosome, complete genome	False	True
AUS0024_000000013647	2400	0.7450559861921239	4	2	2	2	2	False	98911	maximal	True	AUS0024_000000013647	1.0		15	6	False	False	0.9983333349227905	0					non-mobilizable	no_good_hit	332.0	75.602	14.0	6.889925458568652e-05	NZ_CP015756.1	firmicutes	Clostridium estertheticum subsp. estertheticum strain DSM 8809 chromosome, complete genome	True	False
FIJ0033_000000005140	6011	0.7450383163663821	11	4	1	3	3	False	64389	fragment	False	FIJ0033_000000005140	1.0		0	0	False	False	1.0	0					non-mobilizable	no_good_hit								True	False
SPA0044_000000010442	2543	0.7450357670455765	4	2	1	1	2	False	127762	fragment	False	SPA0044_000000010442	1.0		0	0	False	False	0.9984270334243774	0					non-mobilizable	no_good_hit	947.0	98.838	37.0	0.018090721334047273	NZ_CYXX01000026.1	firmicutes	Roseburia inulinivorans strain 2789STDY5608887, whole genome shotgun sequence	True	False
SPA0090_000000007908	4133	0.7450303113053497	6	6	5	6	5	False	125488	fragment	False	DEN0083_000000006349	0.9475226502210382		0	0	False	False	1.0	0					non-mobilizable	no_good_hit	1495.0	85.819	77.0	0.0004174926337577329	NZ_CP034413.1	firmicutes	Dysosmobacter welbionis strain J115 chromosome, complete genome	True	False
ISR0109_000000002381	9727	0.7450284427990541	8	5	1	3	5	True	117316	maximal	True	ISR0109_000000002381	1.0		2	1	False	False	1.0	0					non-mobilizable	chromosome	6304.0	97.03399999999999	90.0	0.0028588522284793976	CP024959.1	high GC Gram+	Bifidobacterium adolescentis strain P2P3 chromosome, complete genome	False	True
FIJ0047_000000018341	1685	0.7450212629815848	2	2	2	2	1	False	56989	maximal	True	FIJ0047_000000018341	1.0		6	4	False	False	0.9994065165519714	0					non-mobilizable	other	1435.0	97.77	96.0	0.00792322100482355	NZ_DS483525.1	firmicutes	Coprococcus eutactus ATCC 27759 Scfld_02_5, whole genome shotgun sequence	False	False
CHI0024_000000001598	6618	0.7450111467421006	5	5	4	5	4	False	117802	maximal	True	CHI0024_000000001598	1.0	PS794	6	3	False	True	0.9996978044509888	0					non-mobilizable	no_good_hit	3793.0	100.0	76.0	0.0007697877785227991	CP054012.1	CFB group bacteria	Parabacteroides distasonis strain FDAARGOS_759 chromosome, complete genome	True	True
CHI0185_000000005721	3586	0.7450028907105731	5	5	4	4	5	False	98944	fragment	False	CHI0185_000000005721	1.0		0	0	False	False	1.0	0					non-mobilizable	chromosome	1469.0	99.796	100.0	0.0002258658215469224	CP041230.1	CFB group bacteria	Bacteroides xylanisolvens strain H207 chromosome, complete genome	False	False
ISR0188_000000017439	1175	0.7450023404733568	1	1	1	1	1	False	71186	fragment	False	ISR0814_000000034607	0.8019244767937744		0	0	False	False	0.9923404455184937	0					non-mobilizable	no_good_hit	709.0	75.035	60.0	0.0003630135316606094	NZ_OAML01000003.1	firmicutes	Pygmaiobacter massiliensis strain Marseille-P3336, whole genome shotgun sequence	True	False
ENG0140_000000011147	1611	0.7449982539161764	2	1	1	1	1	False	57783	fragment	False	ENG0140_000000011147	1.0		0	0	False	False	0.9919304847717285	0					non-mobilizable	other	1612.0	99.50399999999999	100.0	0.008189887446239566	NZ_SPGG01000008.1	CFB group bacteria	Parabacteroides merdae strain 1001175st1_A1 NODE_8_length_196706_cov_35.1565, whole genome shotgun sequence	False	False
ISR0185_000000025297	1313	0.7449982539161764	3	1	1	1	1	False	29375	fragment	False	ISR0185_000000025297	1.0		0	0	False	False	0.9504950642585754	0					non-mobilizable	no_good_hit	1073.0	100.0	82.0	0.005449757506125893	NZ_SPGG01000008.1	CFB group bacteria	Parabacteroides merdae strain 1001175st1_A1 NODE_8_length_196706_cov_35.1565, whole genome shotgun sequence	True	False
ISR0146_000000035521	1215	0.7449982539161764	2	1	1	1	1	False	30974	fragment	False	ISR0311_000000019437	0.9817776530739493		0	0	False	False	0.9967077970504761	0					non-mobilizable	other	981.0	92.661	98.0	0.0010725015439187185	NZ_JH976467.1	CFB group bacteria	Parabacteroides johnsonii CL02T12C29 supercont1.3, whole genome shotgun sequence	False	False
CHI0187_000000001184	14771	0.7449953132294085	17	9	2	9	2	False	77113	maximal	True	CHI0187_000000001184	1.0		1	1	False	False	1.0	0					non-mobilizable	no_good_hit	144.0	81.25	1.0	0.005335073309280724	NC_049959.1	viruses	Bacillus phage QCM11, complete genome	True	False
FIJ0131_000000004072	4611	0.7449944679144621	4	3	2	2	3	False	95695	fragment	False	FIJ0131_000000004072	1.0		0	0	False	False	0.9997830986976624	0					non-mobilizable	plasmid	4405.0	99.818	100.0	0.030954289169162413	MT108213.1	enterobacteria	Klebsiella pneumoniae strain ZZ100 plasmid pZZ100-KPC, complete sequence	False	True
MON0101_000000059623	1127	0.7449921551858659	2	2	2	2	2	False	8996	maximal	True	MON0101_000000059623	1.0		8	3	False	False	0.9991126656532288	0					non-mobilizable	no_good_hit	429.0	71.329	37.0	9.450947434870424e-05	CP019962.1	firmicutes	Eubacterium limosum strain ATCC 8486 chromosome, complete genome	True	False
ENG0043_000000024048	1440	0.7449855531840016	2	2	2	2	2	False	64579	maximal	True	ENG0043_000000024048	1.0		48	9	False	False	1.0	0					non-mobilizable	chromosome	1438.0	98.331	99.0	0.0006735790154590368	CP044230.1	firmicutes	Streptococcus sp. LPB0220 chromosome, complete genome	False	False
MAD0047_000000018033	2433	0.7449823762064103	2	1	1	1	1	False	115301	fragment	False	MAD0047_000000018033	1.0		0	0	False	False	1.0	0					non-mobilizable	no_good_hit	991.0	97.881	41.0	0.0010026402860866949	NZ_MCGI01000003.1	firmicutes	Eisenbergiella tayi strain NML 120489 BEH84_contig000003, whole genome shotgun sequence	True	False
MAD0042_000000008167	2710	0.7449823478761194	3	2	2	2	2	False	63015	maximal	True	MAD0042_000000008167	1.0		59	9	False	False	1.0	0					non-mobilizable	no_good_hit								True	False
ENG0148_000000007935	4753	0.7449760188091203	5	4	3	4	3	False	127851	fragment	False	AST0084_000000005459	0.6177609778903436		0	0	False	False	0.9993688464164734	0					non-mobilizable	no_good_hit	935.0	92.086	25.0	0.032541376535218165	NZ_CABIYV010000018.1	firmicutes	Gemmiger formicilis isolate MGYG-HGUT-00084, whole genome shotgun sequence	True	False
SPA0102_000000020514	1576	0.7449665379884832	2	1	1	1	1	False	70104	fragment	False	SPA0102_000000020514	1.0		0	0	False	False	0.9892131686210632	0					non-mobilizable	other	1576.0	99.619	100.0	0.004126979967770251	NZ_KI669410.1	firmicutes	[Ruminococcus] lactaris CC59_002D addUH-supercont1.4, whole genome shotgun sequence	False	False
SPA0136_000000029601	1441	0.7449665379884832	1	1	1	1	1	False	3597	maximal	True	SPA0136_000000029601	1.0		73	12	False	False	0.9993060231208801	0					non-mobilizable	chromosome	1441.0	99.167	100.0	0.00040087691825869086	NZ_LR699011.1	firmicutes	Roseburia hominis isolate MGYG-HGUT-02517 chromosome 1	False	False
ENG0064_000000015415	1440	0.7449665379884832	1	1	1	1	1	False	62936	fragment	False	ENG0064_000000015415	0.9621728925789651		0	0	False	False	1.0	0					non-mobilizable	other	1440.0	99.861	100.0	0.006210402748286637	NZ_WKRD01000006.1	firmicutes	Lachnospira eligens strain BIOML-A1 scaffold6_size231708, whole genome shotgun sequence	False	False
ENG0018_000000015172	1432	0.7449665379884832	1	1	1	1	1	False	66602	maximal	True	ENG0018_000000015172	1.0		271	12	False	False	0.9650837779045105	0					non-mobilizable	chromosome	1407.0	99.21799999999999	98.0	0.0005513719003467839	LR215982.1	firmicutes	Phascolarctobacterium faecium isolate Phascolarctobacterium succinatutens 82G5 genome assembly, chromosome: 1	False	False
USA0053_01_000000013199	1416	0.7449665379884832	2	1	1	1	1	False	13788	maximal	False	SPA0109_000000024378	0.9663043051486238		0	0	False	False	1.0	0					non-mobilizable	other	1339.0	83.271	94.0	0.00040145015964645884	AP018532.1	firmicutes	Oscillibacter sp. PEA192 DNA, complete genome	False	False
ENG0006_000000015778	1411	0.7449665379884832	1	1	1	1	1	False	73913	fragment	False	MON0079_000000016230	0.9608613257629678		0	0	False	False	0.9709426164627075	0					non-mobilizable	other	1411.0	98.228	100.0	0.03662813352383426	GU942954.1		Uncultured organism clone 26 genomic sequence	False	False
MON0081_000000005665	9148	0.7449618283492324	10	10	9	8	9	False	78905	maximal	True	MON0081_000000005665	1.0		5	3	True	True	1.0	2					non-mobilizable	no_good_hit	88.0	97.727	3.0	0.0005659456822247519	NZ_SLUM01000004.1	firmicutes	Fournierella massiliensis strain DSM 100451 Ga0244722_104, whole genome shotgun sequence	True	True
ISR0280_000000012890	1201	0.7449606447343041	2	2	2	2	2	False	26186	maximal	True	ISR0280_000000012890	1.0		170	9	False	False	0.9825145602226257	0					non-mobilizable	no_good_hit	727.0	99.725	61.0	0.0002329833875784554	NZ_KB905472.1	CFB group bacteria	Bacteroides massiliensis B84634 = Timone 84634 = DSM 17679 = JCM 13223 strain DSM 17679 aczJl-supercont1.1, whole genome shotgun sequence	True	False
ISR0204_000000003472	2863	0.7449578850743408	4	4	2	3	4	False	28673	maximal	True	ISR0204_000000003472	1.0		20	6	True	True	1.0	5					non-mobilizable	no_good_hit	2336.0	95.163	84.0	0.0010083189555319672	AP012330.1	high GC Gram+	Bifidobacterium pseudocatenulatum DSM 20438 = JCM 1200 = LMG 10505 DNA, complete genome	True	True
ISR0193_000000017812	1491	0.7449535791490329	1	1	1	1	1	False	65179	fragment	False	ENG0037_000000021707	0.942854508044562		0	0	False	False	0.9899396300315857	0					non-mobilizable	no_good_hit	285.0	74.737	19.0	8.177246765943834e-05	CP009557.1	firmicutes	Clostridium perfringens strain FORC_003, complete genome	True	False
ENG0193_000000004012	5078	0.7449501814253435	7	5	2	4	4	True	122881	maximal	True	ENG0193_000000004012	0.9960890493381468		32	8	False	False	0.9994091987609863	0					non-mobilizable	no_good_hit	120.0	99.167	2.0	0.00046087768151415744	NZ_CABIYV010000004.1	firmicutes	Gemmiger formicilis isolate MGYG-HGUT-00084, whole genome shotgun sequence	True	True
AST0019_000000005141	4986	0.7449501814253435	7	5	2	4	4	True	122881	maximal	False	ENG0193_000000004012	0.9871012209531311		0	0	False	False	0.9997994303703308	0					non-mobilizable	no_good_hit	65.0	98.462	2.0	0.006068651621467855	NZ_CABIYV010000020.1	firmicutes	Gemmiger formicilis isolate MGYG-HGUT-00084, whole genome shotgun sequence	True	True
MON0107_000000050028	1238	0.7449499019038142	2	2	2	2	1	True	21503	fragment	False	ISR0814_000000031305	0.6237141601708225		0	0	False	False	1.0	0					non-mobilizable	no_good_hit	47.0	89.36200000000001	4.0	0.0049515608180839615	NZ_JABJWD010000130.1	a-proteobacteria	Gluconacetobacter entanii strain AV429 NODE_189_length_9200_cov_83.612610, whole genome shotgun sequence	True	True
MON0008_000000018922	1870	0.744937830329697	3	3	2	3	2	False	110625	maximal	True	MON0008_000000018922	1.0		1	1	False	False	0.9989304542541504	0					non-mobilizable	no_good_hit	1331.0	95.943	74.0	0.053425594399967816	NZ_WNAJ01000037.1	firmicutes	Roseburia intestinalis strain BIOML-A1 scaffold37_size24857, whole genome shotgun sequence	True	False
CHI0129_000000023308	1154	0.7449287550703649	2	2	2	2	2	False	81147	fragment	False	MON0069_000000038255	0.6295108259823576		0	0	False	False	1.0	0					non-mobilizable	no_good_hit	396.0	71.717	34.0	6.531114262097159e-05	NZ_AP022561.1	high GC Gram+	Mycolicibacterium aichiense strain JCM 6376	True	False
MON0087_000000013689	3548	0.7449220345124533	4	1	1	1	1	False	9706	maximal	True	MON0087_000000013689	1.0		1	1	False	False	0.9997181296348572	0					non-mobilizable	no_good_hit	33.0	100.0	1.0	1.2508507739717342e-06	CP018166.1	monocots	Oryza sativa Indica Group cultivar Shuhui498 chromosome 10 sequence	True	False
ENG0104_000000002747	8770	0.7449211369970621	12	4	2	2	3	False	126497	maximal	True	ENG0104_000000002747	1.0	PS879|PS961	1	1	False	True	1.0	0					non-mobilizable	no_good_hit	3434.0	95.603	39.0	0.0005508823113601604	AP022660.1	CFB group bacteria	Bacteroides thetaiotaomicron F9-2 DNA, nearly complete genome	True	True
ISR0032_000000000929	22446	0.7449158997029602	20	10	8	8	3	True	36980	fragment	False	ISR0172_000000000694	0.9497460233584052		0	0	False	False	0.9998217821121216	0					non-mobilizable	no_good_hit	29.0	100.0	0.0	0.00024915908807773764	NZ_OBJM01000009.1	firmicutes	Clostridium cadaveris strain LH052 isolate Clostridium cadaveris, whole genome shotgun sequence	True	True
ISR0012_000000004864	4883	0.7449157871538329	3	3	2	3	2	False	38199	fragment	False	ISR0012_000000004864	1.0		0	0	False	False	1.0	0					non-mobilizable	other	4806.0	99.397	98.0	0.03296695757176574	NZ_CYZK01000007.1	firmicutes	Coprococcus comes strain 2789STDY5834866, whole genome shotgun sequence	False	False
ISR0359_000000004077	5341	0.7449123469172955	6	6	6	5	5	False	80535	maximal	True	ISR0359_000000004077	1.0		298	14	False	False	0.9977532029151917	0					non-mobilizable	other	5341.0	99.98100000000001	100.0	0.03834166379409399	NZ_CYXX01000007.1	firmicutes	Roseburia inulinivorans strain 2789STDY5608887, whole genome shotgun sequence	False	False
MON0012_000000022342	2269	0.7448991556937905	3	3	3	3	3	False	16571	fragment	False	MON0012_000000022342	0.9898388960103816		0	0	False	False	1.0	0					non-mobilizable	other	2201.0	99.273	97.0	0.001968771701233525	NZ_GG663524.1	firmicutes	Butyrivibrio crossotus DSM 2876 Scfld20, whole genome shotgun sequence	False	False
MON0103_000000027797	1946	0.7448968011713946	2	1	1	1	1	False	44847	fragment	False	MON0103_000000027797	1.0		0	0	False	False	0.8997944593429565	0					non-mobilizable	no_good_hit	547.0	79.15899999999999	28.0	0.020495803240288893	MK233934.1	viruses	Uncultured human fecal virus clone R.bromii_S11.J19_3_c1 sequence	True	False
MON0033_000000028151	2236	0.7448961114371407	4	4	3	3	2	False	125442	fragment	False	MON0070_000000010284	0.48678303282517177		0	0	False	False	1.0	0					non-mobilizable	no_good_hit	1301.0	86.164	79.0	0.0003624048582384607	NZ_CP034413.1	firmicutes	Dysosmobacter welbionis strain J115 chromosome, complete genome	True	False
TAN0006_000000005172	2357	0.7448886192859746	3	3	3	2	2	False	2888	fragment	False	TAN0006_000000005172	1.0		0	0	False	False	1.0	0					non-mobilizable	other	2359.0	95.04	100.0	0.0952457956015524	NZ_CABKPS010000058.1	firmicutes	Phascolarctobacterium succinatutens isolate MGYG-HGUT-01365, whole genome shotgun sequence	False	False
MAD0049_000000003792	4206	0.7448838139403531	5	3	2	3	1	False	84611	backbone	False	MAD0092_000000002907	0.21313882467605427	PS419	0	0	False	True	0.9988112449645996	0					non-mobilizable	no_good_hit	39.0	94.87200000000001	2.0	9.275128642274081e-06	LN890655.2	GNS bacteria	Ardenticatena sp. Cfx-K strain Cfx-K genome assembly, chromosome: I	True	True
MAD0107_000000016072	2420	0.7448823790135038	5	2	2	2	1	True	38282	maximal	True	MAD0107_000000016072	1.0		3	1	False	False	0.9995867609977722	0					non-mobilizable	no_good_hit	44.0	93.182	2.0	5.858582005161002e-05	NZ_FOYX01000003.1	CFB group bacteria	Maribacter stanieri strain DSM 19891, whole genome shotgun sequence	True	True
MON0085_000000020970	1461	0.7448770114913966	2	1	1	1	1	False	45677	fragment	False	MON0076_000000029613	0.4689144736842105		0	0	False	False	1.0	0					non-mobilizable	other	1378.0	98.258	94.0	0.024082267965511814	NZ_CABIWU010000011.1	firmicutes	Catenibacterium mitsuokai isolate MGYG-HGUT-00026, whole genome shotgun sequence	False	False
SPA0050_000000006139	4238	0.7448699756444004	7	4	4	4	4	False	6597	maximal	True	SPA0050_000000006139	1.0		2	1	False	False	0.9974044561386108	0					non-mobilizable	no_good_hit	29.0	100.0	1.0	5.7251190415823576e-06	CP057580.1	enterobacteria	Escherichia coli strain RHB22-C08 chromosome, complete genome	True	False
SPA0034_000000009881	3637	0.7448612587747732	5	3	0	2	2	True	84707	maximal	True	SPA0034_000000009881	1.0		2	2	False	False	1.0	0					non-mobilizable	no_good_hit	1619.0	84.867	53.0	0.00042272424917902016	NZ_LT635801.1	CFB group bacteria	Bacteroides ilei strain Marseille-P3208, whole genome shotgun sequence	True	True
ISR0814_000000021433	1900	0.7448502993090634	2	2	2	2	1	False	115329	fragment	False	ISR0814_000000021433	1.0		0	0	False	False	0.9947368502616882	0					non-mobilizable	other	966.0	99.48200000000001	100.0	0.012000547175207989	NZ_CYYV01000016.1	firmicutes	Fusicatenibacter saccharivorans strain 2789STDY5608849, whole genome shotgun sequence	False	False
MAD0027_000000005025	2329	0.7448445599982524	2	2	2	2	2	False	116537	backbone	False	FIJ0083_000000013885	0.7891942540202765	PS777	0	0	False	True	1.0	0					non-mobilizable	other	2329.0	99.52799999999999	100.0	0.0009203517982455967	NZ_DS996921.1	firmicutes	[Bacteroides] pectinophilus ATCC 43243 Scfld_02_1, whole genome shotgun sequence	False	True
ISR0040_000000011815	2287	0.7448445599982524	2	2	2	2	2	False	116537	backbone	False	FIJ0083_000000013885	0.6452875412801361	PS777	0	0	False	True	1.0	0					non-mobilizable	other	2287.0	99.51899999999999	100.0	0.0009037403777357922	NZ_DS996921.1	firmicutes	[Bacteroides] pectinophilus ATCC 43243 Scfld_02_1, whole genome shotgun sequence	False	True
TAN0010_000000007072	2114	0.7448378456307128	3	1	1	1	1	False	2619	maximal	True	TAN0010_000000007072	1.0		1	1	False	False	1.0	0					non-mobilizable	no_good_hit								True	False
ISR0026_000000010816	2078	0.7448331412466427	3	2	1	2	1	False	77547	fragment	False	ISR0026_000000010816	1.0		0	0	False	False	1.0	0					non-mobilizable	no_good_hit								True	False
ISR0346_000000017895	1388	0.7448276693981548	2	2	2	2	2	False	44927	fragment	False	FIJ0070_000000012810	0.9409268929503917		0	0	False	False	0.9985590577125549	0					non-mobilizable	chromosome	1393.0	85.427	100.0	0.0004464108726994127	CP048437.1	firmicutes	Faecalibacterium prausnitzii A2-165 strain JCM 31915 chromosome, complete genome	False	False
FIJ0096_000000027273	1383	0.7448229742355892	1	1	1	1	1	False	42977	maximal	True	FIJ0096_000000027273	1.0		1	1	False	False	0.9913232326507568	0					non-mobilizable	no_good_hit	769.0	74.642	55.0	0.00024427860248179336	NZ_UFWZ01000001.1	firmicutes	Clostridium putrefaciens strain NCTC9836, whole genome shotgun sequence	True	False
ISR0148_000000011649	2503	0.7448226272896552	4	3	3	1	2	False	35060	maximal	True	ISR0148_000000011649	1.0		7	1	False	False	0.9952057600021362	0					non-mobilizable	no_good_hit	1962.0	73.751	77.0	0.04671411451072468	NZ_FMXR01000021.1	firmicutes	Eubacterium oxidoreducens strain DSM 3217, whole genome shotgun sequence	True	False
SPA0111_000000020012	1715	0.7448161757423106	3	3	3	3	1	False	130049	fragment	False	ENG0005_000000004373	0.022786544120497014		0	0	False	False	1.0	0					non-mobilizable	chromosome	1405.0	84.12799999999999	93.0	0.00047123180329976705	NZ_CP030777.1	firmicutes	Faecalibacterium prausnitzii strain APC918/95b chromosome, complete genome	False	False
ISR0100_000000004198	2914	0.7448140818351701	3	3	3	3	3	False	72324	fragment	False	DEN0052_000000012110	0.6492439184746877		0	0	False	False	0.9996568560600281	0					non-mobilizable	no_good_hit	2434.0	92.728	84.0	0.038159424388098155	NZ_QRYH01000011.1	firmicutes	Holdemanella biformis strain AF15-5 AF15-5.Scaf11, whole genome shotgun sequence	True	False
FIJ0102_000000008909	3525	0.7448110035479247	6	5	3	4	4	True	104849	fragment	False	DEN0064_000000009405	0.9260051747891889		0	0	False	False	1.0	0					non-mobilizable	plasmid	3122.0	98.046	100.0	0.25010084711577246	CP021593.1	other sequences	Unidentified plasmid plasmid FAKO27_001080F, complete sequence	False	True
MAD0037_000000011709	1184	0.7448098264467462	1	1	1	1	1	False	18607	fragment	False	MAD0037_000000011709	1.0		0	0	False	False	0.994087815284729	0					non-mobilizable	chromosome	1184.0	99.74700000000001	100.0	0.0005002245301991004	CP061002.1	firmicutes	Phascolarctobacterium faecium strain G104 chromosome, complete genome	False	False
SPA0038_000000009276	3106	0.7448081076821328	4	4	3	4	3	False	7046	maximal	True	SPA0038_000000009276	1.0		3	3	False	False	0.9871217012405396	0					non-mobilizable	no_good_hit	1079.0	82.02	40.0	0.004226793128103434	NZ_GG663522.1	firmicutes	Butyrivibrio crossotus DSM 2876 Scfld18, whole genome shotgun sequence	True	False
ISR0357_000000018617	1420	0.7448060737536045	3	2	2	1	1	False	23877	maximal	True	ISR0357_000000018617	1.0		65	9	False	False	0.9788732528686523	0					non-mobilizable	no_good_hit	1106.0	100.0	78.0	0.00045460492158167957	CP034089.1	high GC Gram+	Bifidobacterium longum strain LTBL16 chromosome, complete genome	True	False
ENG0115_000000001449	10975	0.7447960774970244	15	6	4	5	3	True	96681	fragment	False	ENG0115_000000001449	1.0		0	0	False	False	1.0	0					non-mobilizable	no_good_hit	732.0	95.08200000000001	12.0	0.00019499942513849362	CP042464.1	CFB group bacteria	Prevotella copri strain YF2 chromosome	True	True
DEN0070_000000003303	9069	0.7447960774970244	10	6	4	5	3	True	96680	fragment	False	DEN0070_000000003303	1.0		0	0	False	False	0.9993383884429932	0					non-mobilizable	no_good_hit	732.0	95.08200000000001	14.0	0.00019499942513849362	CP042464.1	CFB group bacteria	Prevotella copri strain YF2 chromosome	True	True
MON0106_000000032331	1360	0.7447949206914762	2	2	2	2	2	True	8637	maximal	True	MON0106_000000032331	1.0		24	7	False	False	0.9955882430076599	0					non-mobilizable	other	1270.0	99.449	93.0	0.009597712885440065	NZ_JXQL01000063.1	CFB group bacteria	Prevotella pectinovora strain P5-125 contig63, whole genome shotgun sequence	False	True
FIJ0101_000000015005	1858	0.7447915062897098	2	2	2	2	1	False	69882	maximal	True	FIJ0101_000000015005	1.0		9	3	False	False	1.0	0					non-mobilizable	other	1767.0	86.191	99.0	0.006377601891163813	NZ_CYZN01000001.1	firmicutes	Blautia wexlerae strain 2789STDY5834863, whole genome shotgun sequence	False	False
MON0068_000000030350	1393	0.7447848412679464	2	2	2	2	2	False	10542	fragment	False	MON0068_000000030350	1.0		0	0	False	False	0.9784637689590454	0					non-mobilizable	no_good_hit	290.0	74.483	21.0	0.0001245121635277223	NZ_FLKM01000009.1	firmicutes	Emergencia timonensis strain SN18, whole genome shotgun sequence	True	False
ISR0340_000000007359	3343	0.7447767010520194	6	4	1	2	4	True	95380	fragment	False	SPA0039_000000007749	0.9792447276929378		0	0	False	False	1.0	0					non-mobilizable	other	3344.0	99.492	100.0	0.009047684992844944	NZ_CZAF01000007.1	CFB group bacteria	Bacteroides uniformis strain 2789STDY5834847, whole genome shotgun sequence	False	True
SPA0039_000000007749	3324	0.7447767010520194	6	4	1	2	4	True	95380	fragment	False	SPA0039_000000007749	0.9798689636160366		0	0	False	False	1.0	0					non-mobilizable	other	3324.0	100.0	100.0	0.009023246467954306	NZ_CZAF01000007.1	CFB group bacteria	Bacteroides uniformis strain 2789STDY5834847, whole genome shotgun sequence	False	True
CHI0153_000000004868	3307	0.7447767010520194	6	4	1	2	4	True	95380	fragment	False	SPA0039_000000007749	0.9594085395433867		0	0	False	False	0.9996976256370544	0					non-mobilizable	other	3307.0	100.0	100.0	0.005760113738725005	NZ_SPHG01000002.1	CFB group bacteria	Alistipes shahii strain BSD2780061688st1_A10 NODE_2_length_573947_cov_54.7175, whole genome shotgun sequence	False	True
ENG0096_000000011942	2801	0.7447767010520194	5	4	1	2	4	True	95379	fragment	False	CAN0007_000000013676	0.9545753785385122		0	0	False	False	1.0	0					non-mobilizable	other	2801.0	99.929	100.0	0.007603096632642809	NZ_CZAF01000007.1	CFB group bacteria	Bacteroides uniformis strain 2789STDY5834847, whole genome shotgun sequence	False	True
USA0033_01_000000004758	2318	0.7447767010520194	4	4	1	2	4	True	95008	fragment	False	USA0033_01_000000004758	1.0		0	0	False	False	1.0	0					non-mobilizable	other	2318.0	100.0	100.0	0.006291562463511925	NZ_CZAF01000007.1	CFB group bacteria	Bacteroides uniformis strain 2789STDY5834847, whole genome shotgun sequence	False	True
FIJ0012_000000019673	1285	0.7447743214726709	2	1	1	1	1	False	50706	maximal	True	FIJ0012_000000019673	1.0		0	0	False	False	0.9937742948532104	0					non-mobilizable	no_good_hit	902.0	98.226	70.0	0.06465981751562612	NZ_CYXX01000051.1	firmicutes	Roseburia inulinivorans strain 2789STDY5608887, whole genome shotgun sequence	True	False
FIJ0005_000000025929	1407	0.7447714916355433	2	2	2	2	1	False	130049	fragment	False	ENG0005_000000004373	0.053699074938997705		0	0	False	False	1.0	0					non-mobilizable	other	1407.0	99.21799999999999	100.0	0.002939964912794284	NZ_CABIYV010000002.1	firmicutes	Gemmiger formicilis isolate MGYG-HGUT-00084, whole genome shotgun sequence	False	False
AST0087_000000007152	4592	0.7447614317824348	5	4	4	3	3	False	111032	maximal	True	AST0087_000000007152	1.0		1	1	False	False	1.0	0					non-mobilizable	no_good_hit	93.0	86.022	2.0	0.00039093384872177807	NZ_PKHS01000005.1	high GC Gram+	Corynebacterium amycolatum strain UMB0042 ERR1203637.17957_1_49.5, whole genome shotgun sequence	True	False
ISR0296_000000011916	2197	0.7447606741652549	2	2	2	2	2	False	115333	fragment	False	ISR0296_000000011916	0.9706293706293706		0	0	False	False	0.9995448589324951	0					non-mobilizable	other	1190.0	99.83200000000001	100.0	0.01478616641587803	NZ_CYYV01000016.1	firmicutes	Fusicatenibacter saccharivorans strain 2789STDY5608849, whole genome shotgun sequence	False	False
MAD0005_000000008943	3034	0.7447602626640254	2	2	2	2	2	False	19974	fragment	False	MAD0005_000000008943	1.0		0	0	False	False	1.0	0					non-mobilizable	plasmid	3034.0	99.802	100.0	0.026823616810527806	CP045191.1	enterobacteria	Escherichia coli strain NT1F31 plasmid pNT1F31-113kb, complete sequence	False	True
FIJ0144_000000018113	1738	0.7447559616515902	2	2	2	2	2	False	122416	backbone	False	ISR0319_000000007079	0.20071835843372168	PS871	0	0	False	True	0.997123122215271	0					non-mobilizable	other	1738.0	93.211	100.0	0.7522737115634474	NZ_QRYH01000058.1	firmicutes	Holdemanella biformis strain AF15-5 AF15-5.Scaf58, whole genome shotgun sequence	False	True
USA0087_01_000000009723	1619	0.7447524160975914	1	1	1	1	1	False	420	maximal	True	USA0087_01_000000009723	1.0		0	0	False	False	0.9932056665420532	0					non-mobilizable	no_good_hit	1056.0	69.508	65.0	0.00036935742785578277	CP060490.1	firmicutes	Oscillibacter sp. NSJ-62 chromosome	True	False
ISR0085_000000006603	3368	0.7447471697203799	4	3	2	3	2	True	86923	maximal	True	ISR0085_000000006603	1.0		1	1	False	False	0.9910926222801208	0					non-mobilizable	no_good_hit	590.0	100.0	18.0	0.00105643591882124	NZ_CZAF01000001.1	CFB group bacteria	Bacteroides uniformis strain 2789STDY5834847, whole genome shotgun sequence	True	True
FIJ0033_000000013987	2533	0.7447450193087655	4	2	2	2	2	False	48287	maximal	True	FIJ0033_000000013987	1.0		1	1	False	False	1.0	0					non-mobilizable	no_good_hit	645.0	92.55799999999999	61.0	0.00048380347662380297	NZ_WWFC01000001.1	firmicutes	Lactobacillus iners strain Indica1 scf7180000000004, whole genome shotgun sequence	True	False
FIJ0066_000000025542	1315	0.7447441792498006	3	2	2	1	1	False	58411	fragment	False	ENG0130_000000022372	0.7386046923546172		0	0	False	False	0.989353597164154	0					non-mobilizable	no_good_hit								True	False
FIJ0058_000000001990	16229	0.7447358554880971	13	12	9	11	6	False	46078	maximal	True	FIJ0058_000000001990	1.0		2	2	False	False	1.0	0					non-mobilizable	no_good_hit	1116.0	73.387	7.0	0.0010414920983888116	NZ_GG700643.1	CFB group bacteria	Alloprevotella tannerae ATCC 51259 Scfld1, whole genome shotgun sequence	True	False
ISR0821_000000000695	24554	0.7447331625779621	22	8	5	7	4	False	116422	maximal	True	ISR0821_000000000695	1.0		2	1	False	False	1.0	0					non-mobilizable	no_good_hit	804.0	93.65700000000001	3.0	0.012307031273977228	NZ_QRYH01000010.1	firmicutes	Holdemanella biformis strain AF15-5 AF15-5.Scaf10, whole genome shotgun sequence	True	False
ENG0183_000000027483	1148	0.7447320469560237	1	1	1	1	1	False	55135	maximal	True	ENG0183_000000027483	1.0		1	1	False	False	0.9939024448394775	0					non-mobilizable	no_good_hit	511.0	77.691	44.0	0.3016157989228007	NZ_JAAITI010000083.1	firmicutes	Blautia luti strain MSK.16.34 NODE_84_length_1671_cov_629.175, whole genome shotgun sequence	True	False
MAD0095_000000003639	6355	0.7447307613782626	7	4	3	4	1	False	84618	fragment	False	MAD0045_000000004276	0.9461305197640248		0	0	False	True	0.999842643737793	0					non-mobilizable	no_good_hit	806.0	83.499	13.0	0.00021393917778532405	CP042464.1	CFB group bacteria	Prevotella copri strain YF2 chromosome	True	True
FIJ0147_000000002793	6146	0.7447307613782626	6	4	3	4	1	False	84611	backbone	False	MAD0092_000000002907	0.6901692912592382	PS419	0	0	False	True	1.0	0					non-mobilizable	no_good_hit	828.0	84.3	13.0	0.00021980783353504614	CP042464.1	CFB group bacteria	Prevotella copri strain YF2 chromosome	True	True
FIJ0004_000000004445	5913	0.7447307613782626	6	4	3	4	1	False	84611	backbone	False	MAD0092_000000002907	0.7043771562533702	PS419	0	0	False	True	1.0	0					non-mobilizable	no_good_hit	808.0	83.416	15.0	0.00021447269194438967	CP042464.1	CFB group bacteria	Prevotella copri strain YF2 chromosome	True	True
FIJ0034_000000004902	5910	0.7447307613782626	6	4	3	4	1	False	84611	backbone	False	MAD0092_000000002907	0.6945025683023462	PS419	0	0	False	True	1.0	0					non-mobilizable	no_good_hit	828.0	83.696	14.0	0.00021980783353504614	CP042464.1	CFB group bacteria	Prevotella copri strain YF2 chromosome	True	True
FIJ0006_000000005450	5893	0.7447307613782626	6	4	3	4	1	False	84611	backbone	False	MAD0092_000000002907	0.6906682314507394	PS419	0	0	False	True	1.0	0					non-mobilizable	no_good_hit	806.0	83.251	14.0	0.00021393917778532405	CP042464.1	CFB group bacteria	Prevotella copri strain YF2 chromosome	True	True
FIJ0139_000000004492	5815	0.7447307613782626	6	4	3	4	1	False	84611	backbone	False	MAD0092_000000002907	0.7114832400684591	PS419	0	0	False	True	1.0	0					non-mobilizable	no_good_hit	828.0	83.696	14.0	0.00021980783353504614	CP042464.1	CFB group bacteria	Prevotella copri strain YF2 chromosome	True	True
FIJ0125_000000003386	5803	0.7447307613782626	6	4	3	4	1	False	84611	backbone	False	MAD0092_000000002907	0.7106740520381056	PS419	0	0	False	True	1.0	0					non-mobilizable	no_good_hit	806.0	83.375	14.0	0.00021393917778532405	CP042464.1	CFB group bacteria	Prevotella copri strain YF2 chromosome	True	True
FIJ0071_000000006132	5799	0.7447307613782626	6	4	3	4	1	False	84611	backbone	False	MAD0092_000000002907	0.7109830613056471	PS419	0	0	False	True	1.0	0					non-mobilizable	no_good_hit	806.0	83.251	14.0	0.00021393917778532405	CP042464.1	CFB group bacteria	Prevotella copri strain YF2 chromosome	True	True
FIJ0087_000000004882	5788	0.7447307613782626	6	4	3	4	1	False	84611	backbone	False	MAD0092_000000002907	0.7029596681966754	PS419	0	0	False	True	1.0	0					non-mobilizable	no_good_hit	806.0	83.375	14.0	0.00021393917778532405	CP042464.1	CFB group bacteria	Prevotella copri strain YF2 chromosome	True	True
FIJ0092_000000004856	5787	0.7447307613782626	6	4	3	4	1	False	84611	backbone	False	MAD0092_000000002907	0.7109226560408791	PS419	0	0	False	True	1.0	0					non-mobilizable	no_good_hit	808.0	83.416	14.0	0.00021447269194438967	CP042464.1	CFB group bacteria	Prevotella copri strain YF2 chromosome	True	True
FIJ0077_000000005064	5784	0.7447307613782626	6	4	3	4	1	False	84611	backbone	False	MAD0092_000000002907	0.7018617374638336	PS419	0	0	False	True	0.9998270869255066	0					non-mobilizable	no_good_hit	806.0	83.251	14.0	0.00021393917778532405	CP042464.1	CFB group bacteria	Prevotella copri strain YF2 chromosome	True	True
FIJ0026_000000004912	5782	0.7447307613782626	6	4	3	4	1	False	84611	backbone	False	MAD0092_000000002907	0.7029002838496475	PS419	0	0	False	True	1.0	0					non-mobilizable	no_good_hit	802.0	83.292	14.0	0.00021287214946719274	CP042464.1	CFB group bacteria	Prevotella copri strain YF2 chromosome	True	True
FIJ0041_000000006025	5779	0.7447307613782626	6	4	3	4	1	False	84611	backbone	False	MAD0092_000000002907	0.7232094981226354	PS419	0	0	False	True	1.0	0					non-mobilizable	no_good_hit	766.0	83.15899999999999	13.0	0.00020326889460401112	CP042464.1	CFB group bacteria	Prevotella copri strain YF2 chromosome	True	True
FIJ0069_000000004202	5739	0.7447307613782626	6	4	3	4	1	False	84611	backbone	False	MAD0092_000000002907	0.7085116203061973	PS419	0	0	False	True	1.0	0					non-mobilizable	no_good_hit	39.0	94.87200000000001	1.0	9.275128642274081e-06	LN890655.2	GNS bacteria	Ardenticatena sp. Cfx-K strain Cfx-K genome assembly, chromosome: I	True	True
FIJ0144_000000005511	5736	0.7447307613782626	6	4	3	4	1	False	84611	backbone	False	MAD0092_000000002907	0.7019503517869192	PS419	0	0	False	True	0.999476969242096	0					non-mobilizable	no_good_hit	766.0	82.507	13.0	0.00020326889460401112	CP042464.1	CFB group bacteria	Prevotella copri strain YF2 chromosome	True	True
FIJ0032_000000006576	5197	0.7447307613782626	6	4	3	4	1	False	84611	backbone	False	MAD0092_000000002907	0.08533547853514813	PS419	0	0	False	True	1.0	0					non-mobilizable	no_good_hit	39.0	94.87200000000001	1.0	9.275128642274081e-06	LN890655.2	GNS bacteria	Ardenticatena sp. Cfx-K strain Cfx-K genome assembly, chromosome: I	True	True
TAN0016_000000001908	4633	0.7447307613782626	7	4	3	4	1	False	84611	backbone	False	MAD0092_000000002907	0.04331658246483883	PS419	0	0	False	True	0.9984890818595886	0					non-mobilizable	no_good_hit	789.0	82.76299999999999	17.0	0.00020940430743326605	CP042464.1	CFB group bacteria	Prevotella copri strain YF2 chromosome	True	True
FIJ0096_000000017156	2108	0.7447192162715359	3	2	2	2	2	False	43006	maximal	True	FIJ0096_000000017156	1.0		7	2	False	False	0.9962049126625061	0					non-mobilizable	no_good_hit	144.0	76.389	7.0	0.006096242812054131	NZ_LZZM01000230.1	firmicutes	Clostridium puniceum strain DSM 2619 CLPUN_contig000230, whole genome shotgun sequence	True	False
ISR0028_000000003071	5384	0.7447045534495079	7	4	4	4	3	False	74496	maximal	True	ISR0028_000000003071	1.0		8	5	False	False	1.0	0					non-mobilizable	no_good_hit	866.0	87.64399999999999	16.0	0.014449494606878773	NZ_CYZN01000024.1	firmicutes	Blautia wexlerae strain 2789STDY5834863, whole genome shotgun sequence	True	False
CHI0154_000000008549	3458	0.7447019221707022	4	3	3	3	2	False	79203	maximal	True	CHI0154_000000008549	1.0		1	1	False	False	0.9968189597129822	0					non-mobilizable	no_good_hit	800.0	73.0	23.0	0.0002883282064936432	CP024742.1	verrucomicrobia	Akkermansia muciniphila strain EB-AMDK-2 chromosome, complete genome	True	False
ENG0110_000000002198	11276	0.7446982480622001	17	11	7	7	10	True	124090	fragment	False	ENG0110_000000002198	1.0		0	0	False	False	0.9999113082885742	0					non-mobilizable	no_good_hit	3300.0	98.60600000000001	84.0	0.0009271244752430505	AP018533.1	firmicutes	Clostridiales bacterium CCNA10 DNA, complete genome	True	True
ENG0045_000000009253	1421	0.7446906103785415	2	2	2	2	2	False	64475	fragment	False	ENG0045_000000009253	1.0		0	0	False	False	1.0	0					non-mobilizable	no_good_hit	557.0	81.688	39.0	0.0002551079894971994	CP001104.1	firmicutes	[Eubacterium] eligens ATCC 27750 chromosome, complete genome	True	False
DEN0045_000000024973	1663	0.7446876038158445	2	2	2	2	2	False	125949	fragment	False	DEN0045_000000024973	0.9909147869674185		0	0	False	False	0.9837642908096313	0					non-mobilizable	other	1649.0	98.059	99.0	0.00450769757098871	NZ_CYXV01000002.1	firmicutes	Roseburia faecis strain 2789STDY5608863, whole genome shotgun sequence	False	False
FIJ0078_000000011401	2187	0.7446870911897114	3	3	3	3	2	False	44452	maximal	True	FIJ0078_000000011401	0.9973544973544973		8	1	False	False	1.0	0					non-mobilizable	no_good_hit	216.0	75.926	10.0	7.772662811621451e-05	NZ_KE332517.1	spirochetes	Treponema medium ATCC 700293 acAqN-supercont-complete, whole genome shotgun sequence	True	False
MAD0111_000000005833	2948	0.7446870416620226	1	1	1	1	1	False	62863	fragment	False	ENG0163_000000007519	0.979160777741676		0	0	False	False	0.9996607899665833	0					non-mobilizable	no_good_hit								True	False
SPA0142_000000000073	48436	0.7446854827013983	35	34	17	32	26	True	3446	maximal	True	SPA0142_000000000073	1.0		1	1	False	False	1.0	0	rep_cluster_1220				non-mobilizable	no_good_hit	1771.0	79.673	9.0	0.016122932750398923	CP017672.1	enterobacteria	Providencia rettgeri strain RB151 plasmid pRB151-NDM, complete sequence	True	True
USA0047_01_000000024553	1480	0.7446830414365322	2	2	2	2	2	False	87764	fragment	False	DEN0065_000000021925	0.25796886239325917		0	0	False	False	1.0	0					non-mobilizable	chromosome	1480.0	97.973	100.0	0.0004755559728415418	CP022479.1	firmicutes	Faecalibacterium prausnitzii strain A2165 chromosome, complete genome	False	False
ISR0855_000000002562	4550	0.744675370125359	5	4	3	4	2	False	20491	maximal	True	ISR0855_000000002562	1.0		1	1	False	False	0.9984615445137024	0					non-mobilizable	no_good_hit	607.0	73.641	19.0	0.0018726179890722057	NZ_FNPV01000005.1	firmicutes	Tindallia californiensis strain APO, whole genome shotgun sequence	True	False
SPA0114_000000002811	11444	0.7446732325476537	9	6	5	6	5	True	96788	maximal	True	SPA0114_000000002811	1.0		1	1	False	False	1.0	0					non-mobilizable	no_good_hit	1578.0	80.482	14.0	0.025561857094105984	NZ_JPZS01000035.1	bacteria	Synergistes jonesii strain 113-4 contig00016, whole genome shotgun sequence	True	True
ISR0284_000000002111	4133	0.7446715208252928	7	6	4	2	4	True	26091	maximal	True	ISR0284_000000002111	1.0		10	2	False	False	0.9801596999168396	0					non-mobilizable	no_good_hit	1326.0	99.774	32.0	0.00042539010680662696	FP929061.1	firmicutes	Anaerostipes hadrus draft genome	True	True
ISR0214_000000013869	2090	0.7446704188624096	3	3	3	1	1	False	28218	maximal	True	ISR0214_000000013869	1.0		17	4	False	False	0.9803828001022339	0					non-mobilizable	no_good_hit	874.0	100.0	42.0	0.00017722171166941025	CP054012.1	CFB group bacteria	Parabacteroides distasonis strain FDAARGOS_759 chromosome, complete genome	True	False
CHI0151_000000010111	2469	0.7446679276124258	3	3	3	3	3	False	99081	maximal	False	ISR0831_000000006693	0.9644631257164693		0	0	False	False	1.0	0					non-mobilizable	other	2469.0	99.43299999999999	100.0	0.005439741854713929	NZ_WBKJ01000002.1	CFB group bacteria	Butyricimonas faecihominis strain CCUG 65562 contig_0000002, whole genome shotgun sequence	False	False
SPA0096_000000020586	1968	0.7446615598816788	3	3	2	3	2	False	78274	fragment	False	SPA0096_000000020586	0.9563803341884096		0	0	False	False	0.9989837408065796	0					non-mobilizable	no_good_hit	505.0	85.149	26.0	0.00013947176114416954	NZ_LR699011.1	firmicutes	Roseburia hominis isolate MGYG-HGUT-02517 chromosome 1	True	False
ISR0039_000000028966	1293	0.7446577939365611	2	2	2	2	2	False	123986	fragment	False	ISR0047_000000022998	0.9927147239263803		0	0	False	False	1.0	0					non-mobilizable	other	1293.0	99.381	100.0	0.00036676371332930614	FP929038.1	firmicutes	Coprococcus catus GD/7 draft genome	False	False
MAD0053_000000004305	2765	0.7446461124874583	2	2	2	2	2	False	17223	fragment	False	MAD0053_000000004305	1.0		0	0	False	False	1.0	0					non-mobilizable	chromosome	2765.0	99.74700000000001	100.0	0.0007790491034875413	NZ_CP020121.1	b-proteobacteria	Comamonas kerstersii strain 8943 chromosome, complete genome	False	False
MON0007_000000058364	1135	0.7446436578404368	1	1	1	1	1	False	13896	fragment	False	MON0007_000000058364	1.0		0	0	False	False	0.924229085445404	0					non-mobilizable	other	1135.0	97.709	100.0	0.0024570823827410023	NZ_BHVZ01000014.1	firmicutes	Anaerotignum faecicola strain KCTC 15736 Contigs14, whole genome shotgun sequence	False	False
FIJ0038_000000001164	20493	0.7446391309437185	20	7	6	7	4	False	47698	fragment	False	FIJ0038_000000001164	1.0		0	0	False	False	1.0	0					non-mobilizable	no_good_hit	31.0	100.0	0.0	0.0024746349913387774	NZ_AUME01000058.1	CFB group bacteria	Prevotella corporis DSM 18810 = JCM 8529 strain DSM 18810 H515DRAFT_scaffold00052.52_C, whole genome shotgun sequence	True	False
ISR0130_000000011562	2508	0.7446388936310416	2	2	1	1	1	True	31777	fragment	False	ISR0130_000000011562	1.0		0	0	False	False	0.9984050989151001	0					non-mobilizable	no_good_hit	863.0	79.49	34.0	0.04463265094045516	NZ_QEKH01000055.1	bacteria	Victivallis vadensis strain DSM 14823 Ga0215691_155, whole genome shotgun sequence	True	True
ENG0179_000000003986	7421	0.7446334558929029	11	8	6	7	4	False	115571	maximal	True	ENG0179_000000003986	1.0		1	1	False	False	0.9995957612991333	0					non-mobilizable	no_good_hit	4429.0	99.18700000000001	65.0	0.025797201126077553	NZ_JAAIQH010000005.1	firmicutes	Anaerostipes hadrus strain MSK.14.23 NODE_5_length_171569_cov_238.389, whole genome shotgun sequence	True	False
ISR0049_000000000384	33541	0.7446312469974041	38	18	10	17	8	True	108582	fragment	False	ISR0049_000000000384	1.0		0	0	False	False	1.0	0					non-mobilizable	no_good_hit	34.0	97.059	0.0	9.544596636090792e-07	LR594559.1	birds	Streptopelia turtur genome assembly, chromosome: 8	True	True
AUS0014_000000006457	4997	0.7446274859596982	2	2	2	1	1	False	100940	fragment	False	USA0027_01_000000005251	0.6789375129417369		0	0	False	False	0.999799907207489	0					non-mobilizable	other	4998.0	97.719	100.0	0.016085885818216936	NZ_CABIYV010000003.1	firmicutes	Gemmiger formicilis isolate MGYG-HGUT-00084, whole genome shotgun sequence	False	False
USA0091_01_000000005404	2031	0.7446274254312492	2	1	1	1	1	False	82159	fragment	False	USA0091_01_000000005404	0.9952606635071091		0	0	False	False	0.9561792016029358	0					non-mobilizable	chromosome	2031.0	99.75399999999999	100.0	0.0005091092670432419	CP048436.1	firmicutes	Flavonifractor plautii strain JCM 32125 chromosome, complete genome	False	False
MAD0057_000000002388	6182	0.7446248987059072	8	4	1	2	2	True	113134	fragment	False	ISR0042_000000002093	0.18472462724559288		0	0	False	False	0.9996764659881592	0					non-mobilizable	other	6186.0	95.619	100.0	0.14116571428571428	NZ_VZBY01000066.1	CFB group bacteria	Prevotella copri strain BVe41210 NODE_30_length_43750_cov_25.2657_ID_59, whole genome shotgun sequence	False	True
MON0011_000000007922	5543	0.7446248987059072	8	4	1	2	2	True	113134	fragment	False	ISR0042_000000002093	0.09917391912466422		0	0	False	False	1.0	0					non-mobilizable	other	5546.0	95.58200000000001	100.0	0.12658285714285714	NZ_VZBY01000066.1	CFB group bacteria	Prevotella copri strain BVe41210 NODE_30_length_43750_cov_25.2657_ID_59, whole genome shotgun sequence	False	True
DEN0066_000000009054	3548	0.7446233799448002	4	4	4	4	3	False	71005	maximal	True	DEN0066_000000009054	1.0		13	3	False	False	1.0	0					non-mobilizable	no_good_hit	2043.0	99.902	73.0	0.004586434754484239	NZ_JH724317.1	CFB group bacteria	Bacteroides nordii CL02T12C05 supercont1.4, whole genome shotgun sequence	True	False
ISR0080_000000002080	11915	0.7446146631767582	8	4	3	3	1	True	34328	maximal	True	ISR0080_000000002080	1.0		5	2	False	False	0.9989089369773865	0					non-mobilizable	no_good_hit								True	True
ISR0176_000000029158	1166	0.7446061370066901	2	2	2	2	2	False	55258	fragment	False	MAD0048_000000019761	0.9695321185820046		0	0	False	False	0.9837049841880798	0					non-mobilizable	no_good_hit	479.0	78.079	41.0	0.00038034504902847863	NZ_MCGI01000004.1	firmicutes	Eisenbergiella tayi strain NML 120489 BEH84_contig000004, whole genome shotgun sequence	True	False
CHI0120_000000006233	2278	0.7445947331271153	2	2	2	2	0	True	81845	fragment	False	CHI0120_000000006233	0.9858088930936613		0	0	False	False	0.9890254735946655	0					non-mobilizable	no_good_hit	238.0	98.73899999999999	10.0	0.0012383092115575527	NZ_WNAJ01000006.1	firmicutes	Roseburia intestinalis strain BIOML-A1 scaffold6_size191390, whole genome shotgun sequence	True	True
AUS0004_000000002404	8712	0.7445923179683347	10	7	3	7	3	False	102557	maximal	True	AUS0004_000000002404	1.0		2	2	False	False	1.0	0					non-mobilizable	no_good_hit	4538.0	82.79	52.0	0.0007124629175025607	NZ_RHJS01000002.1	firmicutes	Schaedlerella arabinosiphila strain DSM 106076 000000F_quiver_pilon, whole genome shotgun sequence	True	False
ISR0362_000000005370	4233	0.7445873843050241	8	5	2	2	5	False	94429	backbone	False	CAN0015_000000007549	0.2439228210625914	PS499	0	0	False	True	1.0	0					non-mobilizable	chromosome	3805.0	93.98200000000001	96.0	0.0007298177074550676	LN877293.1	CFB group bacteria	Bacteroides fragilis genome assembly BFBE1.1, chromosome : scaffold1	False	True
SPA0034_000000016182	2228	0.7445778085650216	3	2	2	2	2	False	128272	fragment	False	AST0099_000000008733	0.6590981823769246		0	0	False	False	0.9955116510391235	0					non-mobilizable	chromosome	1807.0	98.727	96.0	0.0006336331640013424	CP031837.1	firmicutes	Clostridium sporogenes strain YH-Raf3-2-5 chromosome, complete genome	False	False
SPA0106_000000001132	23349	0.7445753775916029	15	13	10	10	9	False	120821	maximal	True	SPA0106_000000001132	1.0		2	2	False	False	1.0	0					non-mobilizable	no_good_hit	7740.0	99.083	49.0	0.0819106487018554	NZ_QSFT01000013.1	CFB group bacteria	Phocaeicola coprophilus strain AM42-38 AM42-38.Scaf13, whole genome shotgun sequence	True	False
MAD0097_000000012974	3090	0.7445706865850273	3	3	3	3	3	False	19397	maximal	True	MAD0097_000000012974	1.0		20	4	False	False	1.0	0					non-mobilizable	no_good_hit	1129.0	88.22	36.0	0.0005878866970539469	CP016202.1	firmicutes	Eubacterium minutum ATCC 700079 sequence	True	False
ISR0171_000000015889	1809	0.7445687187138578	3	2	2	2	1	False	29984	maximal	True	ISR0171_000000015889	1.0		1	1	False	False	0.9933664798736572	0					non-mobilizable	no_good_hit	39.0	97.436	2.0	1.0787168039097238e-05	FP929038.1	firmicutes	Coprococcus catus GD/7 draft genome	True	False
ISR0193_000000012802	2102	0.7445675170839275	2	2	2	1	2	False	66748	fragment	False	ISR0193_000000012802	1.0		0	0	False	False	1.0	0					non-mobilizable	no_good_hit	79.0	92.405	4.0	0.010569663692518874	MK233193.1	viruses	Uncultured human fecal virus clone E.hallii_S01.K07_4_c1 sequence	True	False
ENG0089_000000002072	10179	0.7445602304385378	9	4	3	4	3	True	111593	fragment	False	ISR0221_000000001935	0.9595610393552491		0	0	False	False	1.0	0					non-mobilizable	other	10180.0	98.399	100.0	0.22030742584975102	NZ_CYZO01000029.1	firmicutes	[Ruminococcus] torques strain 2789STDY5834841, whole genome shotgun sequence	False	True
ISR0285_000000001012	9592	0.7445586929188532	12	10	4	5	10	True	123772	fragment	False	ISR0285_000000001012	1.0		0	0	False	False	0.99708092212677	0					non-mobilizable	other	9593.0	99.948	100.0	0.026046036750110652	NZ_CZAF01000007.1	CFB group bacteria	Bacteroides uniformis strain 2789STDY5834847, whole genome shotgun sequence	False	True
ISR0345_000000001839	4062	0.7445506908280072	7	3	1	1	2	False	125163	backbone	True	ISR0345_000000001839	0.9413775248512011	PS922	4	1	True	True	0.9997538328170776	55	rep_cluster_233				non-mobilizable	other	1503.0	98.137	95.0	0.3417519908987486	LN852743.1		Uncultured prokaryote from Rat gut metagenome metamobilome, isolate RGRH0052	False	True
ENG0016_000000007028	3230	0.7445506908280072	5	3	1	1	2	False	125162	fragment	False	ENG0016_000000007028	1.0		0	0	False	False	1.0	0	rep_cluster_233				non-mobilizable	plasmid	2533.0	93.32799999999999	100.0	0.4329257792319614	FN429765.1	bacteria	Uncultured bacterium plasmid pTRACA18 complete sequence	False	True
MON0037_000000045158	1643	0.7445421453569295	4	4	3	4	3	True	12077	fragment	False	MON0037_000000045158	1.0		0	0	False	False	1.0	0					non-mobilizable	no_good_hit	708.0	89.97200000000001	43.0	0.057039128680919725	CP021593.1	other sequences	Unidentified plasmid plasmid FAKO27_001080F, complete sequence	True	True
FIJ0151_000000000920	14678	0.7445398899848941	15	13	5	6	13	True	49891	maximal	True	FIJ0151_000000000920	1.0		1	1	False	False	1.0	0					non-mobilizable	no_good_hit	4833.0	94.869	59.0	0.04396615325761233	CP044391.1	enterobacteria	Klebsiella pneumoniae strain 2018N17-066 plasmid p2018N17-066-2_MCR8, complete sequence	True	True
CAN0003_000000025627	1931	0.7445391726302112	3	3	2	2	2	False	105749	fragment	False	ISR0336_000000006976	0.9474169928924532		0	0	False	False	0.9911962747573853	0					non-mobilizable	chromosome	1931.0	95.546	100.0	0.00046697882641383537	NZ_CP019870.1	firmicutes	Clostridioides difficile strain BR81 chromosome, complete genome	False	False
ENG0166_000000016329	1785	0.7445391726302112	3	3	2	2	2	False	105749	fragment	False	ISR0336_000000006976	0.7546129457513828		0	0	False	False	1.0	0					non-mobilizable	other	1261.0	95.876	100.0	0.008177661149938944	NZ_FNWC01000005.1	firmicutes	Coprococcus phoceensis strain Marseille-P3062T, whole genome shotgun sequence	False	False
MAD0001_000000007631	3358	0.7445228748113704	4	4	3	4	3	False	125473	fragment	False	MAD0095_000000009918	0.1855954855954856		0	0	False	False	1.0	0					non-mobilizable	no_good_hit	1397.0	87.044	85.0	0.00042012226009513135	AP018532.1	firmicutes	Oscillibacter sp. PEA192 DNA, complete genome	True	False
MON0095_000000004599	5959	0.7445214777889466	5	4	4	4	2	False	9324	fragment	False	MON0095_000000004599	1.0		0	0	False	False	0.9981540441513062	0					non-mobilizable	no_good_hit	1295.0	78.14699999999999	21.0	0.0006331949997444394	NZ_FWCH01000012.1	firmicutes	Provencibacterium massiliense strain Marseille-P2780, whole genome shotgun sequence	True	False
MON0062_000000000995	24892	0.7445122985211038	26	11	4	11	4	True	120582	fragment	False	MON0062_000000000995	1.0		0	0	False	False	0.9990760087966919	0					non-mobilizable	no_good_hit	124.0	99.194	0.0	0.0005047810563466984	CP021639.1	other sequences	Unidentified plasmid plasmid apr34_000060F, complete sequence	True	True
SPA0150_000000002434	6954	0.7445029128615759	11	10	7	10	9	False	132184	fragment	False	SPA0150_000000002434	1.0		0	0	False	False	1.0	0					non-mobilizable	other	6954.0	99.79899999999999	100.0	0.008793118275218404	NZ_KI669408.1	firmicutes	[Ruminococcus] lactaris CC59_002D addUH-supercont1.2, whole genome shotgun sequence	False	False
MON0009_000000022357	1714	0.7444983478791884	2	2	2	2	1	False	130049	fragment	False	ENG0005_000000004373	0.33376930067604565		0	0	False	False	1.0	0					non-mobilizable	chromosome	1714.0	99.008	100.0	0.0005765857707517864	NZ_CP030777.1	firmicutes	Faecalibacterium prausnitzii strain APC918/95b chromosome, complete genome	False	False
MON0105_000000032670	1666	0.7444983478791884	2	2	2	2	1	False	130049	fragment	False	ENG0005_000000004373	0.32006784305375524		0	0	False	False	1.0	0					non-mobilizable	chromosome	1666.0	98.8	100.0	0.0005604292517815087	NZ_CP030777.1	firmicutes	Faecalibacterium prausnitzii strain APC918/95b chromosome, complete genome	False	False
MON0072_000000013087	1661	0.7444983478791884	2	2	2	2	1	False	130049	fragment	False	ENG0005_000000004373	0.3248254718452212		0	0	False	False	1.0	0					non-mobilizable	chromosome	1661.0	99.94	100.0	0.0005587462810554381	NZ_CP030777.1	firmicutes	Faecalibacterium prausnitzii strain APC918/95b chromosome, complete genome	False	False
ISR0088_000000015329	1609	0.7444983478791884	2	2	2	2	1	False	130049	fragment	False	ENG0005_000000004373	0.3069510578916084		0	0	False	False	0.997514009475708	0					non-mobilizable	other	1609.0	98.01100000000001	100.0	0.0005002460787613808	FP929046.1	firmicutes	Faecalibacterium prausnitzii SL3/3 draft genome	False	False
MON0011_000000031769	1469	0.7444983478791884	2	2	2	2	1	False	130049	fragment	False	ENG0005_000000004373	0.2556031456113671		0	0	False	False	1.0	0					non-mobilizable	chromosome	1469.0	98.434	100.0	0.0004937836110291131	NZ_CP030777.1	firmicutes	Faecalibacterium prausnitzii strain APC918/95b chromosome, complete genome	False	False
ISR0024_000000003453	5741	0.7444937405650086	6	6	6	6	5	False	128757	fragment	False	SPA0089_000000004103	0.05173126717876947		0	0	False	False	0.9994774460792542	0					non-mobilizable	chromosome	5744.0	97.806	100.0	0.0016324057718727868	NZ_LT907978.1	firmicutes	Anaerobutyricum hallii isolate EH1 chromosome I	False	False
USA0121_01_000000035631	1147	0.7444909869034482	3	1	1	1	1	False	161	maximal	True	USA0121_01_000000035631	1.0		1	1	False	False	1.0	0					non-mobilizable	no_good_hit								True	False
USA0019_01_000000007397	3958	0.7444758361296756	5	3	3	2	2	False	55387	maximal	True	USA0019_01_000000007397	1.0		4	2	False	False	1.0	0					non-mobilizable	no_good_hit	179.0	78.212	4.0	0.004597278411180581	NZ_MRAE01000029.1	firmicutes	Clostridium tepidum strain IEH 97212 scaffold_28, whole genome shotgun sequence	True	False
TAN0025_000000000245	9621	0.7444743376710699	10	7	7	6	3	True	96541	maximal	True	TAN0025_000000000245	1.0		1	1	False	False	0.9995842576026917	0					non-mobilizable	no_good_hit	4447.0	97.50399999999999	46.0	0.0007972394887695053	CP046427.1	CFB group bacteria	Phocaeicola dorei strain JR04 chromosome, complete genome	True	True
ISR0004_000000017562	1152	0.7444734487396413	3	2	2	2	2	False	38542	maximal	True	ISR0004_000000017562	1.0		4	4	False	False	0.9982638955116272	0					non-mobilizable	no_good_hit	561.0	72.193	48.0	0.00015193030066482603	NZ_UYXI01000001.1	CFB group bacteria	Alistipes senegalensis isolate Alistipes senegalensis 81E7, whole genome shotgun sequence	True	False
MON0061_000000040238	1176	0.7444726227300159	2	2	2	2	1	True	10789	fragment	False	MON0061_000000040238	1.0		0	0	False	False	0.9515306353569031	0					non-mobilizable	no_good_hit	112.0	75.893	9.0	3.1275788178555484e-05	CP059692.1	a-proteobacteria	Aureimonas sp. LMG 31693 chromosome, complete genome	True	True
ISR0210_000000010714	1781	0.7444657953665981	3	3	2	3	2	False	28436	maximal	True	ISR0210_000000010714	1.0		7	4	False	False	0.9955081343650818	0					non-mobilizable	no_good_hit	1193.0	84.241	67.0	0.0003911476284577829	NZ_LN650648.1	firmicutes	Romboutsia hominis strain FRIFI chromosome 1	True	False
ISR0200_000000018753	1349	0.7444638475484984	3	3	2	3	2	False	60418	fragment	False	ISR0039_000000024978	0.946196890588109		0	0	False	False	0.9896219372749329	0					non-mobilizable	chromosome	1337.0	71.952	96.0	0.0006067559311441616	CP001104.1	firmicutes	[Eubacterium] eligens ATCC 27750 chromosome, complete genome	False	False
ISR0132_000000000692	27152	0.7444629153555695	32	16	7	16	6	True	108400	backbone	False	ISR0280_000000000088	0.9039887765242189	PS672	0	0	False	True	1.0	0					non-mobilizable	other	26694.0	95.595	99.0	0.22316939525000629	NZ_LT669939.1	CFB group bacteria	Parabacteroides timonensis strain Marseille-P3236T, whole genome shotgun sequence	False	True
DEN0047_000000003726	1187	0.7444577330278301	2	2	2	2	2	False	72633	fragment	False	FIJ0088_000000023926	0.9654806292390186		0	0	False	False	0.9974726438522339	0					non-mobilizable	chromosome	1189.0	88.898	99.0	0.0003175601944057953	CP040518.1	firmicutes	Blautia sp. SC05B48 chromosome, complete genome	False	False
ISR0243_000000002196	4315	0.7444547640994862	4	1	1	1	1	False	27233	fragment	False	ISR0243_000000002196	1.0		0	0	False	False	0.9969872832298279	0					non-mobilizable	no_good_hit	731.0	84.542	17.0	0.02543825886140173	NZ_CABIYV010000018.1	firmicutes	Gemmiger formicilis isolate MGYG-HGUT-00084, whole genome shotgun sequence	True	False
FIJ0094_000000007781	2560	0.7444507496086407	2	2	2	2	2	True	116470	maximal	True	FIJ0094_000000007781	1.0		96	12	False	False	0.997265636920929	0					non-mobilizable	other	2580.0	85.50399999999999	100.0	0.0007197228799931653	AP018533.1	firmicutes	Clostridiales bacterium CCNA10 DNA, complete genome	False	True
FIJ0063_000000009170	2843	0.744446474005016	4	4	4	4	3	False	93099	fragment	False	FIJ0063_000000009170	1.0		0	0	False	False	0.9985930323600769	0					non-mobilizable	other	2844.0	91.913	100.0	0.010173308423011687	NZ_WKRD01000005.1	firmicutes	Lachnospira eligens strain BIOML-A1 scaffold5_size278867, whole genome shotgun sequence	False	False
DEN0073_000000038241	1402	0.7444420709338593	1	1	1	1	1	False	70103	fragment	False	MON0110_000000010660	0.9642594688613337		0	0	False	False	0.9750356674194336	0					non-mobilizable	other	1402.0	99.715	100.0	0.003671046942759443	NZ_KI669410.1	firmicutes	[Ruminococcus] lactaris CC59_002D addUH-supercont1.4, whole genome shotgun sequence	False	False
ENG0211_000000008357	3241	0.7444418851191497	5	1	1	1	1	False	53664	fragment	False	ENG0211_000000008357	1.0		0	0	False	False	0.9953718185424805	0					non-mobilizable	no_good_hit								True	False
ISR0255_000000009180	3214	0.7444418851191497	6	1	1	1	1	False	72889	fragment	False	ISR0255_000000009180	1.0		0	0	False	False	0.9931549429893494	0					non-mobilizable	no_good_hit								True	False
USA0069_01_000000023997	2566	0.7444418851191497	3	1	1	1	1	False	72887	fragment	False	USA0069_01_000000023997	1.0		0	0	False	False	0.9945440292358398	0					non-mobilizable	no_good_hit								True	False
ISR0147_000000012428	1975	0.7444418851191497	3	1	1	1	1	False	30951	fragment	False	ISR0147_000000012428	1.0		0	0	False	False	1.0	0					non-mobilizable	no_good_hit								True	False
FIJ0021_000000026633	1806	0.7444418851191497	4	1	1	1	1	False	49615	maximal	True	FIJ0021_000000026633	1.0		2	1	False	False	1.0	0					non-mobilizable	no_good_hit	36.0	100.0	3.0	0.0064385577630610745	XM_033355523.1	wasps, ants, and bees	PREDICTED: Belonocnema treatae uncharacterized LOC117169247 (LOC117169247), transcript variant X4, mRNA	True	False
DEN0045_000000024143	1712	0.7444418851191497	3	1	1	1	1	False	72886	fragment	False	DEN0045_000000024143	1.0		0	0	False	False	1.0	0					non-mobilizable	no_good_hit								True	False
MAD0099_000000022551	1395	0.7444418851191497	2	1	1	1	1	False	15201	fragment	False	MAD0099_000000022551	1.0		0	0	False	False	0.9784946441650391	0					non-mobilizable	no_good_hit	29.0	100.0	2.0	7.097435546983768e-07	LR862374.1	bats	Pipistrellus pipistrellus genome assembly, chromosome: 18	True	False
FIJ0006_000000032528	1237	0.7444418851191497	2	1	1	1	1	False	51652	fragment	False	FIJ0006_000000032528	1.0		0	0	False	False	1.0	0					non-mobilizable	no_good_hit								True	False
ISR0154_000000009237	2379	0.7444392457290545	4	2	1	2	1	False	92638	fragment	False	ISR0154_000000009237	1.0		0	0	False	False	1.0	0					non-mobilizable	no_good_hit	1080.0	83.241	79.0	0.00047040276647681043	NZ_LN869529.1	firmicutes	Intestinimonas massiliensis strain GD2, whole genome shotgun sequence	True	False
FIJ0166_000000003150	8283	0.7444385718482972	10	4	1	2	4	False	103243	fragment	False	FIJ0166_000000003150	1.0		0	0	False	False	0.9998793005943298	0					non-mobilizable	other	2346.0	91.85799999999999	97.0	0.005081150946833334	NZ_BHVZ01000014.1	firmicutes	Anaerotignum faecicola strain KCTC 15736 Contigs14, whole genome shotgun sequence	False	False
MAD0089_000000001994	8058	0.7444362989519167	11	7	5	5	5	True	89556	maximal	True	MAD0089_000000001994	1.0		1	1	False	False	0.998883068561554	0					non-mobilizable	no_good_hit	275.0	77.455	3.0	0.0001127601290244153	NZ_GG704769.1	firmicutes	Subdoligranulum variabile DSM 15176 Scfld0, whole genome shotgun sequence	True	True
FIJ0063_000000017182	1643	0.7444331996911202	2	2	2	2	2	False	45576	maximal	True	FIJ0063_000000017182	1.0		10	4	False	False	0.9975654482841492	0					non-mobilizable	no_good_hit	1130.0	76.018	68.0	0.0004130348773904486	NZ_JNLH01000001.1	firmicutes	Pseudobutyrivibrio ruminis HUN009 BO15DRAFT_scf7180000000004_quiver_dupTrim_9066.1_C, whole genome shotgun sequence	True	False
ENG0206_000000009275	2759	0.7444206757238668	4	3	2	3	2	False	53960	maximal	True	ENG0206_000000009275	1.0		1	1	False	False	0.9992750883102417	0					non-mobilizable	no_good_hit	146.0	79.452	5.0	0.00022950909128844477	NZ_FUWY01000001.1	CFB group bacteria	Anaerorhabdus furcosa strain ATCC 25662, whole genome shotgun sequence	True	False
ISR0045_000000010121	2505	0.7444201982702728	3	2	1	2	0	True	36252	fragment	False	ISR0045_000000010121	1.0		0	0	False	False	0.9876247644424438	0					non-mobilizable	no_good_hit								True	True
CHI0136_000000001122	12192	0.7444177168241006	14	13	4	7	12	True	123540	fragment	False	CHI0136_000000001122	1.0		0	0	False	False	1.0	0					non-mobilizable	chromosome	12193.0	99.943	100.0	0.002385913715716189	NZ_CP050956.1	CFB group bacteria	Parabacteroides distasonis strain FDAARGOS_615 chromosome	False	True
ENG0151_000000002344	10429	0.7444137530947722	15	5	2	4	3	False	120564	fragment	False	ISR0032_000000002458	0.9637181991026181		0	0	False	False	0.9998082518577576	0					non-mobilizable	no_good_hit	736.0	89.67399999999999	7.0	0.00020571540341858533	AP018533.1	firmicutes	Clostridiales bacterium CCNA10 DNA, complete genome	True	False
ENG0021_000000006258	3024	0.7444101335220162	4	4	4	4	3	False	66383	fragment	False	ENG0021_000000006258	1.0		0	0	False	False	0.9960317611694336	0					non-mobilizable	no_good_hit								True	False
CHI0004_000000006823	1168	0.7444030271395093	2	2	2	2	1	False	90817	fragment	False	CHI0004_000000006823	1.0		0	0	False	False	1.0	0					non-mobilizable	chromosome	1168.0	99.65799999999999	100.0	0.0003266207680989748	CP060633.1	firmicutes	Lachnospiraceae bacterium sunii NSJ-8 chromosome, complete genome	False	False
ENG0087_000000017071	1529	0.744391296286367	2	2	2	2	2	False	61358	fragment	False	ENG0087_000000017071	1.0		0	0	False	False	1.0	0					non-mobilizable	no_good_hit	744.0	92.60799999999999	49.0	0.8619489559164734	GQ879420.1		Uncultured organism clone VC1C785TF genomic sequence	True	False
USA0023_01_000000013693	2279	0.7443854638201812	3	3	3	2	2	False	53983	maximal	True	USA0023_01_000000013693	1.0		2	1	True	True	1.0	2					non-mobilizable	no_good_hit	1193.0	97.485	58.0	0.0004012202210952302	NZ_CP030777.1	firmicutes	Faecalibacterium prausnitzii strain APC918/95b chromosome, complete genome	True	True
SPA0114_000000042347	1106	0.7443818654988563	2	2	2	1	1	False	4408	maximal	True	SPA0114_000000042347	1.0		9	3	False	False	1.0	0					non-mobilizable	no_good_hit								True	False
FIJ0036_000000023548	1771	0.7443774369767111	2	2	2	2	2	False	130039	fragment	False	USA0135_01_000000006480	0.07983480393897414		0	0	False	False	1.0	0					non-mobilizable	chromosome	1771.0	98.137	100.0	0.0006169543230721397	CP023819.1	firmicutes	Faecalibacterium prausnitzii strain Indica chromosome, complete genome	False	False
DEN0085_000000010989	2842	0.7443673565565699	4	2	0	0	2	False	74612	fragment	False	DEN0022_000000013232	0.9584043641322877		0	0	False	False	0.9989444017410278	0					non-mobilizable	no_good_hit	224.0	86.60700000000001	14.0	0.03288377026822246	CP021605.1	other sequences	Unidentified plasmid plasmid FAKO03_2024, complete sequence	True	False
ISR0381_000000006434	2546	0.7443673565565699	3	2	0	0	2	False	31577	fragment	False	ISR0381_000000006434	1.0		0	0	False	False	1.0	0					non-mobilizable	no_good_hit	224.0	86.60700000000001	19.0	0.03288377026822246	CP021605.1	other sequences	Unidentified plasmid plasmid FAKO03_2024, complete sequence	True	False
TAN0021_000000011766	1752	0.7443673565565699	2	2	0	0	2	False	2376	fragment	False	TAN0021_000000011766	1.0		0	0	False	False	0.9988584518432617	0					non-mobilizable	no_good_hit	231.0	87.87899999999999	13.0	0.0207577955039884	HG796251.1	bacteria	Uncultured bacterium extrachromosomal DNA RGI00018	True	False
ISR0120_000000027267	1333	0.7443667858393149	3	3	2	3	3	False	60418	fragment	False	ISR0039_000000024978	0.6419570051890289		0	0	False	False	0.9947487115859985	0					non-mobilizable	chromosome	1363.0	71.9	99.0	0.0006202808519767372	CP001104.1	firmicutes	[Eubacterium] eligens ATCC 27750 chromosome, complete genome	False	False
MON0090_000000020625	2812	0.7443663846079377	3	2	2	2	2	False	9566	maximal	True	MON0090_000000020625	1.0		9	1	False	False	0.99964439868927	0					non-mobilizable	no_good_hit	1285.0	85.13600000000001	46.0	0.0006365381878121102	NZ_LT671675.1	actinobacteria	Libanicoccus massiliensis strain Marseille-P3237T chromosome scaffold00001	True	False
ISR0388_000000012527	2738	0.7443648297960003	4	4	4	2	2	False	111910	fragment	False	SPA0092_000000015637	0.9522859216255443		0	0	False	False	0.9937911033630371	0					non-mobilizable	no_good_hit								True	False
MON0072_000000017084	1263	0.7443635395208514	2	2	2	2	2	False	10393	fragment	False	MON0072_000000017084	1.0		0	0	False	False	1.0	0					non-mobilizable	other	1228.0	99.186	97.0	0.0006466381147281588	NZ_GG698602.1	firmicutes	Dialister invisus DSM 15470 Scfld0, whole genome shotgun sequence	False	False
MON0039_000000032303	1518	0.7443604184326248	2	2	2	2	2	False	60847	fragment	False	ISR0367_000000004924	0.5595941952311104		0	0	False	False	1.0	0					non-mobilizable	other	1518.0	99.539	100.0	0.008817819318987665	NZ_JAAIOD010000005.1	firmicutes	Dorea longicatena strain MSK.10.16 NODE_5_length_172038_cov_302.93, whole genome shotgun sequence	False	False
ISR0343_000000013213	1435	0.7443602665164696	2	2	2	1	2	False	33025	fragment	False	ISR0343_000000013213	0.9926624737945493		0	0	False	False	0.9832752346992493	0					non-mobilizable	no_good_hit	81.0	95.06200000000001	6.0	2.521580791606162e-05	LR699012.1	firmicutes	Anaerostipes hadrus isolate MGYG-HGUT-02528 genome assembly, chromosome: 1	True	False
ISR0367_000000001781	5499	0.7443569594719786	6	6	6	6	6	False	92590	maximal	True	ISR0367_000000001781	1.0		1	1	False	False	0.9970903992652893	0					non-mobilizable	other	2318.0	92.148	92.0	0.02449169674326055	NZ_QSFT01000013.1	CFB group bacteria	Phocaeicola coprophilus strain AM42-38 AM42-38.Scaf13, whole genome shotgun sequence	False	False
MON0037_000000003367	10600	0.7443523459600577	11	10	3	5	7	True	97586	fragment	False	MON0037_000000003367	1.0		0	0	False	False	1.0	0					non-mobilizable	no_good_hit	203.0	89.163	4.0	0.0019139299994315058	NZ_JXQL01000069.1	CFB group bacteria	Prevotella pectinovora strain P5-125 contig69, whole genome shotgun sequence	True	True
MON0024_000000029473	1733	0.7443413723688246	2	1	1	1	1	False	12914	fragment	False	MON0024_000000029473	1.0		0	0	False	False	1.0	0					non-mobilizable	no_good_hit	479.0	74.94800000000001	27.0	0.00013943842754411887	AP018532.1	firmicutes	Oscillibacter sp. PEA192 DNA, complete genome	True	False
AST0007_000000011667	1545	0.7443412145035155	1	1	1	1	1	False	129430	fragment	False	AST0116_000000016445	0.824048547852931		0	0	False	False	0.9611650705337524	0					non-mobilizable	other	1545.0	99.353	100.0	0.008865411116214975	NZ_JAAIUL010000004.1	firmicutes	Blautia massiliensis strain MSK.16.77 NODE_4_length_174160_cov_277.49, whole genome shotgun sequence	False	False
AST0003_000000021114	1529	0.7443412145035155	1	1	1	1	1	False	129430	fragment	False	AST0116_000000016445	0.8207883865559418		0	0	False	False	1.0	0					non-mobilizable	other	1529.0	99.477	100.0	0.008773541570969224	NZ_JAAIUL010000004.1	firmicutes	Blautia massiliensis strain MSK.16.77 NODE_4_length_174160_cov_277.49, whole genome shotgun sequence	False	False
CHI0058_000000004636	3881	0.7443403061686431	5	4	1	3	3	False	85932	fragment	False	CHI0058_000000004636	1.0		0	0	False	False	0.999484658241272	0					non-mobilizable	no_good_hit	295.0	98.305	26.0	0.0006147579547379228	NZ_CABIYV010000002.1	firmicutes	Gemmiger formicilis isolate MGYG-HGUT-00084, whole genome shotgun sequence	True	False
CHI0071_000000002028	5311	0.7443303899717988	7	7	2	5	7	True	84922	fragment	False	FIJ0068_000000005594	0.9806144678954083		0	0	False	False	1.0	0					non-mobilizable	plasmid	3586.0	99.97200000000001	100.0	0.026885752426092303	KY913898.1	enterobacteria	Klebsiella oxytoca strain pKOX3 plasmid P2-OXA, complete sequence	False	True
AUS0002_000000019995	1848	0.7443221501120939	3	2	2	1	1	False	102900	maximal	True	AUS0002_000000019995	1.0		55	8	False	False	1.0	0					non-mobilizable	chromosome	1447.0	98.756	99.0	0.0005732233347089107	NZ_CP048627.1	firmicutes	Megamonas funiformis strain JCM 14723 chromosome, complete genome	False	False
FIJ0091_000000015456	1387	0.7443221501120939	2	2	2	1	1	False	82263	fragment	False	ISR0792_000000009886	0.890128957607122		0	0	False	False	1.0	0					non-mobilizable	chromosome	1378.0	99.274	99.0	0.0005458703540070333	NZ_CP048627.1	firmicutes	Megamonas funiformis strain JCM 14723 chromosome, complete genome	False	False
MON0054_000000021747	2151	0.7442997612913235	3	3	3	3	2	False	59158	fragment	False	MON0054_000000021747	1.0		0	0	False	False	0.9976754784584045	0					non-mobilizable	chromosome	2151.0	98.698	100.0	0.0007586752753373723	LR699017.1	firmicutes	Faecalibacterium prausnitzii isolate MGYG-HGUT-02545 genome assembly, chromosome: 1	False	False
ISR0309_000000011996	1632	0.7442971583930075	2	1	1	1	1	False	125999	fragment	False	TAN0009_000000021935	0.7895703736280001		0	0	False	False	1.0	0					non-mobilizable	no_good_hit	1359.0	90.434	83.0	0.002660562176394879	NZ_NHOC01000005.1	firmicutes	Butyricicoccus porcorum strain BB10 BB10_c5, whole genome shotgun sequence	True	False
ISR0065_000000021313	1607	0.7442971583930075	2	1	1	1	1	False	125999	fragment	False	TAN0009_000000021935	0.7807793399768705		0	0	False	False	1.0	0					non-mobilizable	no_good_hit	1359.0	90.287	84.0	0.002660562176394879	NZ_NHOC01000005.1	firmicutes	Butyricicoccus porcorum strain BB10 BB10_c5, whole genome shotgun sequence	True	False
USA0116_01_000000014037	1765	0.7442954236117231	3	3	3	3	3	False	130039	fragment	False	USA0135_01_000000006480	0.08794112981685949		0	0	False	False	0.9949008226394653	0					non-mobilizable	other	1279.0	97.96700000000001	93.0	0.002670224177552134	NZ_CABIYV010000002.1	firmicutes	Gemmiger formicilis isolate MGYG-HGUT-00084, whole genome shotgun sequence	False	False
SPA0153_000000011494	1629	0.7442949797597315	2	2	2	2	2	False	125790	fragment	False	SPA0115_000000011713	0.5099535551586858		0	0	False	False	0.9852670431137085	0					non-mobilizable	virus	1629.0	99.632	100.0	0.2260483199111358	MK232128.1	viruses	Uncultured human fecal virus clone BlautiaA.sp_S03.L08_2_c1 sequence	False	False
FIJ0099_000000004879	4693	0.7442935424181202	6	6	4	4	6	False	42813	maximal	True	FIJ0099_000000004879	1.0		1	1	False	False	1.0	0					non-mobilizable	no_good_hit	2035.0	93.61200000000001	89.0	0.013809210213655774	CP052329.1	enterobacteria	Klebsiella pneumoniae strain D17KP0032 plasmid pD17KP0032-1, complete sequence	True	False
AST0148_000000010354	3392	0.7442935300215692	4	4	4	4	4	False	119880	fragment	False	AST0148_000000010354	0.9961810311828192		0	0	False	False	0.9961674809455872	0					non-mobilizable	other	3392.0	100.0	100.0	0.008885453378227888	NZ_KI669410.1	firmicutes	[Ruminococcus] lactaris CC59_002D addUH-supercont1.4, whole genome shotgun sequence	False	False
ENG0157_000000007251	3391	0.7442935300215692	4	4	4	4	4	False	119880	fragment	False	AST0148_000000010354	0.9950881451355466		0	0	False	False	0.9997050762176514	0					non-mobilizable	other	3392.0	99.55799999999999	100.0	0.008885453378227888	NZ_KI669410.1	firmicutes	[Ruminococcus] lactaris CC59_002D addUH-supercont1.4, whole genome shotgun sequence	False	False
ISR0161_000000008769	3373	0.7442935300215692	4	4	4	4	4	False	119880	fragment	False	AST0148_000000010354	0.9946215426399555		0	0	False	False	0.9997035264968872	0					non-mobilizable	other	3373.0	99.822	100.0	0.0088356675881405	NZ_KI669410.1	firmicutes	[Ruminococcus] lactaris CC59_002D addUH-supercont1.4, whole genome shotgun sequence	False	False
ISR0385_000000006250	3320	0.7442935300215692	4	4	4	4	4	False	119880	fragment	False	AST0148_000000010354	0.9890104816025903		0	0	False	False	0.9936746954917908	0					non-mobilizable	other	3306.0	99.788	99.0	0.008657486865722484	NZ_KI669410.1	firmicutes	[Ruminococcus] lactaris CC59_002D addUH-supercont1.4, whole genome shotgun sequence	False	False
MAD0041_000000009205	3309	0.7442935300215692	4	4	4	4	4	False	119880	fragment	False	AST0148_000000010354	0.9874770324046229		0	0	False	False	1.0	0					non-mobilizable	other	3309.0	99.728	100.0	0.00866796808468825	NZ_KI669410.1	firmicutes	[Ruminococcus] lactaris CC59_002D addUH-supercont1.4, whole genome shotgun sequence	False	False
DEN0070_000000010091	3306	0.7442935300215692	4	4	4	4	4	False	119880	fragment	False	AST0148_000000010354	0.9893575197882208		0	0	False	False	1.0	0					non-mobilizable	other	3303.0	99.97	99.0	0.008652246256239601	NZ_KI669410.1	firmicutes	[Ruminococcus] lactaris CC59_002D addUH-supercont1.4, whole genome shotgun sequence	False	False
ISR0365_000000001324	10463	0.7442918177860857	12	5	3	3	4	False	114539	fragment	False	ISR0365_000000001324	1.0		0	0	False	False	0.9986619353294373	0					non-mobilizable	no_good_hit	96.0	95.833	2.0	0.11477411477411477	GQ880881.1		Uncultured organism clone VC1CM06TF genomic sequence	True	False
SPA0136_000000021387	1955	0.7442872469572512	3	3	3	3	2	False	130049	fragment	False	ENG0005_000000004373	0.37826254619748473		0	0	False	False	1.0	0					non-mobilizable	chromosome	1969.0	98.375	100.0	0.0006340001347290576	CP048437.1	firmicutes	Faecalibacterium prausnitzii A2-165 strain JCM 31915 chromosome, complete genome	False	False
ISR0223_000000010405	2735	0.7442804567796362	4	2	1	2	1	True	66235	maximal	True	ISR0223_000000010405	1.0		1	1	False	False	0.9919561147689819	0					non-mobilizable	no_good_hit								True	True
DEN0007_000000020921	1211	0.7442766697841398	2	2	2	2	2	False	76205	fragment	False	DEN0007_000000020921	1.0		0	0	False	False	1.0	0					non-mobilizable	chromosome	1211.0	99.835	100.0	0.00024566507728806055	NZ_CP032819.1	CFB group bacteria	Butyricimonas faecalis strain H184 chromosome, complete genome	False	False
ISR0086_000000000989	21041	0.7442655358923554	29	12	4	8	8	False	86267	fragment	False	ISR0086_000000000989	1.0		0	0	False	False	1.0	0					non-mobilizable	no_good_hit	5584.0	86.264	39.0	0.012412778384644538	NZ_CZAI01000004.1	CFB group bacteria	Bacteroides caccae strain 2789STDY5834880, whole genome shotgun sequence	True	False
ISR0233_000000015213	1260	0.744256764577772	2	2	2	2	1	False	41511	fragment	False	ISR0233_000000015213	0.9852039839357496		0	0	False	False	0.9817460179328918	0					non-mobilizable	other	1260.0	99.365	100.0	0.007318150641137423	NZ_JAAIOD010000005.1	firmicutes	Dorea longicatena strain MSK.10.16 NODE_5_length_172038_cov_302.93, whole genome shotgun sequence	False	False
AST0031_000000011777	2397	0.7442491152923051	3	3	3	3	2	False	117470	maximal	True	AST0031_000000011777	1.0		4	4	False	False	0.999582827091217	0					non-mobilizable	no_good_hit	684.0	95.76	51.0	0.0034294895935326757	NZ_QOHO01000016.1	firmicutes	Clostridium indicum strain PI-S10-A1B AIB_contig_16, whole genome shotgun sequence	True	False
ISR0827_000000002250	4489	0.7442473934477878	6	6	2	4	5	True	123556	backbone	False	ISR0826_000000002301	0.4928208426764952	PS902	0	0	False	True	1.0	0	rep_cluster_1702				non-mobilizable	plasmid	4494.0	97.819	100.0	0.13578303771414735	AY171301.1	CFB group bacteria	Bacteroides thetaiotaomicron VPI-5482 plasmid p5482, complete sequence	False	True
ISR0262_000000011318	1497	0.7442420357887963	3	3	3	2	1	False	73386	fragment	False	ISR0262_000000011318	0.9818267391648967		0	0	False	False	1.0	0					non-mobilizable	other	1497.0	99.53200000000001	100.0	0.17830750893921335	DQ987697.1	firmicutes	Butyrate-producing bacterium L2-50 putative Fe-S oxidoreductase gene, partial cds; thiolase, crotonase, beta hydroxybutyryl-CoA dehydrogenase, butyryl-CoA dehydrogenase, electron transfer flavoprotein beta-subunit, and electron transfer flavoprotein alpha-subunit genes, complete cds; and putative multidrug efflux pump gene, partial cds	False	False
ENG0145_000000012594	2509	0.7442357215908044	4	4	3	3	3	False	57500	maximal	True	ENG0145_000000012594	1.0		22	7	False	False	1.0	0					non-mobilizable	no_good_hit	342.0	72.807	13.0	0.0013751024121931236	NZ_FNQG01000006.1	firmicutes	Selenomonas ruminantium strain DSM 2872, whole genome shotgun sequence	True	False
ISR0179_000000007125	3472	0.7442347546092557	3	2	2	1	1	True	29687	maximal	True	ISR0179_000000007125	1.0		0	0	False	False	0.9896313548088074	0					non-mobilizable	no_good_hit	1786.0	90.426	51.0	0.006934209288469378	NZ_BHVZ01000004.1	firmicutes	Anaerotignum faecicola strain KCTC 15736 Contigs04, whole genome shotgun sequence	True	True
MON0021_000000019379	1557	0.7442326858406507	2	2	2	2	2	False	130049	fragment	False	ENG0005_000000004373	0.2850728757055802		0	0	False	False	1.0	0					non-mobilizable	chromosome	1559.0	96.47200000000001	100.0	0.0005210477367914567	NZ_CP030777.1	firmicutes	Faecalibacterium prausnitzii strain APC918/95b chromosome, complete genome	False	False
MON0086_000000022504	1354	0.7442200793982506	1	1	1	1	1	False	9728	maximal	True	MON0086_000000022504	1.0		2	1	False	False	0.9992614388465881	0					non-mobilizable	no_good_hit	1163.0	78.16	86.0	0.0003045034161970048	NZ_CP021422.1	firmicutes	Acutalibacter muris strain KB18 chromosome	True	False
AUS0022_000000002946	11296	0.7442126024713843	11	8	3	4	7	False	118435	maximal	True	AUS0022_000000002946	1.0		3	2	False	False	0.9996458888053894	0					non-mobilizable	no_good_hit	4167.0	80.874	65.0	0.000636282433564515	NZ_CP012937.1	CFB group bacteria	Bacteroides thetaiotaomicron strain 7330 chromosome, complete genome	True	False
CAN0007_000000002479	15842	0.7442083260284215	16	12	8	12	7	True	105271	fragment	False	CAN0007_000000002479	0.9922070336451833		0	0	False	False	1.0	0					non-mobilizable	no_good_hit	1165.0	88.67	7.0	0.00035124957640327075	NZ_UFTB01000001.1	CFB group bacteria	Bacteroides pyogenes strain NCTC11853, whole genome shotgun sequence	True	True
CAN0008_000000001506	15822	0.7442083260284215	16	12	8	12	7	True	105271	fragment	False	CAN0007_000000002479	0.9919728112898324		0	0	False	False	1.0	0					non-mobilizable	no_good_hit	1165.0	88.67	7.0	0.00035124957640327075	NZ_UFTB01000001.1	CFB group bacteria	Bacteroides pyogenes strain NCTC11853, whole genome shotgun sequence	True	True
DEN0076_000000000564	5920	0.7442016393674117	5	4	3	4	3	True	100155	fragment	False	DEN0085_000000005654	0.9689368066182464		0	0	False	False	1.0	0					non-mobilizable	other	5928.0	98.34700000000001	99.0	0.8126714207350522	NZ_VZBY01000032.1	CFB group bacteria	Prevotella copri strain BVe41210 NODE_52_length_7292_cov_40.6662_ID_103, whole genome shotgun sequence	False	True
ISR0824_000000002800	5284	0.7442016112687855	4	4	4	4	3	False	111869	fragment	False	ISR0824_000000002800	1.0		0	0	False	False	1.0	0					non-mobilizable	other	2969.0	96.598	100.0	0.00472959603760699	NZ_DS499579.1	CFB group bacteria	Alistipes putredinis DSM 17216 Scfld_02_9, whole genome shotgun sequence	False	False
SPA0095_000000015418	1227	0.7441975248243891	1	1	1	1	1	False	5190	maximal	True	SPA0095_000000015418	1.0		4	3	False	False	0.9633252024650574	0					non-mobilizable	other	1190.0	81.681	97.0	0.0005203803204174967	NZ_LN869529.1	firmicutes	Intestinimonas massiliensis strain GD2, whole genome shotgun sequence	False	False
ISR0789_000000007014	1976	0.744193254985715	3	3	3	3	3	False	86332	fragment	False	ISR0182_000000018557	0.4860099038441582		0	0	False	False	0.9898785352706909	0					non-mobilizable	other	1976.0	99.595	100.0	0.0005904421320372108	FP929042.1	firmicutes	Eubacterium rectale DSM 17629 draft genome	False	False
ISR0816_000000007634	5646	0.7441907927906072	7	6	6	5	5	False	115567	fragment	False	ISR0816_000000007634	1.0		0	0	False	False	0.9996457695960999	0					non-mobilizable	other	5208.0	97.965	97.0	0.030343476968450012	NZ_JAAIQH010000005.1	firmicutes	Anaerostipes hadrus strain MSK.14.23 NODE_5_length_171569_cov_238.389, whole genome shotgun sequence	False	False
ISR0079_000000003561	8055	0.7441852515054542	8	6	6	5	2	False	118337	fragment	False	SPA0096_000000003461	0.5653321064663436		0	0	False	False	0.9996275901794434	0					non-mobilizable	chromosome	5500.0	100.0	100.0	0.0024539499490601226	NZ_HF545616.1	firmicutes	Ruminococcus bicirculans strain 80/3 chromosome I	False	False
MON0068_000000030654	1378	0.7441791851529432	1	1	1	1	1	False	10540	fragment	False	MON0068_000000030654	1.0		0	0	False	False	0.944847583770752	0					non-mobilizable	other	1283.0	75.37	91.0	0.0012505695712645576	NZ_LN876586.1	firmicutes	Inediibacterium massiliense strain Mt12, whole genome shotgun sequence	False	False
ISR0396_000000017090	1361	0.7441791851529432	1	1	1	1	1	False	22668	fragment	False	ISR0396_000000017090	1.0		0	0	False	False	0.9889786839485168	0					non-mobilizable	other	1358.0	80.118	99.0	0.000779100021080171	NZ_BHEO01000008.1	firmicutes	Faecalimonas umbilicata strain EGH7, whole genome shotgun sequence	False	False
ISR0230_000000025411	1389	0.7441767024575532	2	2	2	2	2	False	27519	maximal	True	ISR0230_000000025411	1.0		118	9	False	False	0.9942404627799988	0					non-mobilizable	other	1389.0	99.928	100.0	0.013622667805160518	NZ_JAAITI010000013.1	firmicutes	Blautia luti strain MSK.16.34 NODE_13_length_101889_cov_219.518, whole genome shotgun sequence	False	False
ISR0169_000000002685	8290	0.7441733967293571	12	7	4	7	5	False	65223	maximal	True	ISR0169_000000002685	1.0		13	5	False	False	0.999155580997467	0					non-mobilizable	no_good_hit	1124.0	74.021	15.0	0.0003773397377128962	CP044227.1	firmicutes	Flintibacter sp. KGMB00164 chromosome, complete genome	True	False
USA0072_01_000000001387	13702	0.7441700491991399	17	12	5	5	9	False	124567	maximal	True	USA0072_01_000000001387	0.9967092221076838		2	1	False	False	1.0	0					non-mobilizable	chromosome	12775.0	99.883	100.0	0.0028572649310715315	CP059408.1	CFB group bacteria	Bacteroides sp. CACC 737 chromosome, complete genome	False	False
USA0047_01_000000018668	1939	0.7441696008926882	3	3	3	2	2	False	63831	maximal	True	USA0047_01_000000018668	1.0		59	6	False	False	1.0	0					non-mobilizable	no_good_hit	1148.0	69.59899999999999	58.0	0.0010689794271883824	NZ_QICS01000001.1	firmicutes	Lachnotalea glycerini strain DSM 28816 Ga0215715_101, whole genome shotgun sequence	True	False
USA0081_01_000000023234	1310	0.7441666611091492	2	2	2	2	1	False	550	fragment	False	USA0081_01_000000023234	1.0		0	0	False	False	0.9931297898292542	0					non-mobilizable	chromosome	1310.0	99.92399999999999	100.0	0.00019904458598726116	CP046397.1	CFB group bacteria	Bacteroides ovatus strain FDAARGOS_733 chromosome, complete genome	False	False
AUS0002_000000009203	3665	0.74416449959243	5	4	1	4	0	True	103083	maximal	True	AUS0002_000000009203	1.0		1	1	False	False	0.9975443482398987	0					non-mobilizable	no_good_hit								True	True
FIJ0130_000000014772	1397	0.7441639977842623	2	2	2	2	2	False	113550	fragment	False	FIJ0020_000000010024	0.2856564483549392		0	0	False	False	0.9914101362228394	0					non-mobilizable	chromosome	1393.0	95.19	99.0	0.000389593923902119	CP060633.1	firmicutes	Lachnospiraceae bacterium sunii NSJ-8 chromosome, complete genome	False	False
SPA0033_000000000800	22864	0.7441541372721845	27	19	7	11	16	True	123867	fragment	False	SPA0033_000000000800	1.0		0	0	False	False	1.0	0					non-mobilizable	other	14445.0	97.895	99.0	0.3366468323416171	NZ_KB894149.1	CFB group bacteria	Bacteroides gallinarum DSM 18171 = JCM 13658 strain DSM 18171 C233DRAFT_scaffold00035.35, whole genome shotgun sequence	False	True
MON0077_000000027376	1616	0.7441529296673715	2	1	1	1	1	False	10441	maximal	True	MON0077_000000027376	1.0		0	0	False	False	0.9257425665855408	0					non-mobilizable	other	1489.0	86.971	92.0	0.0003469199018638954	FP929050.1	firmicutes	Roseburia intestinalis XB6B4 draft genome	False	False
MON0080_000000036876	1528	0.7441529296673715	1	1	1	1	1	False	10038	fragment	False	MON0080_000000036876	1.0		0	0	False	False	1.0	0					non-mobilizable	no_good_hit	1247.0	75.301	81.0	0.008831161383739768	NZ_QIML01000005.1	firmicutes	Evtepia gabavorous strain KLE1738 KLE1738_5, whole genome shotgun sequence	True	False
SPA0150_000000008528	2306	0.7441489098041089	2	2	2	2	2	False	64805	fragment	False	SPA0150_000000008528	1.0		0	0	False	False	0.9943625330924988	0					non-mobilizable	no_good_hit	867.0	73.241	37.0	0.0003114812870652783	CP024742.1	verrucomicrobia	Akkermansia muciniphila strain EB-AMDK-2 chromosome, complete genome	True	False
ISR0160_000000003174	7605	0.744142461894629	8	4	2	3	2	False	132498	fragment	False	ISR0032_000000003111	0.7668402851552326		0	0	False	False	1.0	0					non-mobilizable	no_good_hit	2478.0	97.579	33.0	0.40084183260482437	MK233418.1	viruses	Uncultured human fecal virus clone F.prausnitziiC_S03.O12_c1 sequence	True	False
CHI0062_000000008129	1752	0.7441412234151938	2	2	1	2	1	False	85575	fragment	False	CHI0062_000000008129	0.9814250913520097		0	0	False	False	0.9982876777648926	0					non-mobilizable	no_good_hit	559.0	95.88600000000001	32.0	0.04164179104477612	NZ_CYZN01000046.1	firmicutes	Blautia wexlerae strain 2789STDY5834863, whole genome shotgun sequence	True	False
MAD0101_000000017491	1642	0.7441412234151938	2	2	1	2	1	False	85575	fragment	False	CHI0062_000000008129	0.9511986301369864		0	0	False	False	0.9817296266555786	0					non-mobilizable	no_good_hit	610.0	96.23	37.0	0.04544776119402985	NZ_CYZN01000046.1	firmicutes	Blautia wexlerae strain 2789STDY5834863, whole genome shotgun sequence	True	False
AST0002_000000031109	1206	0.7441391302784567	2	2	2	2	2	False	130857	backbone	False	ENG0116_000000013937	0.1506077302717718	PS1128	0	0	False	True	1.0	0					non-mobilizable	chromosome	1207.0	81.773	99.0	0.00033962231950097703	NZ_LT907978.1	firmicutes	Anaerobutyricum hallii isolate EH1 chromosome I	False	True
SPA0034_000000028313	1214	0.7441369423889087	2	1	1	1	1	False	7137	maximal	True	SPA0034_000000028313	1.0		20	6	False	False	0.9967051148414612	0					non-mobilizable	other	1214.0	100.0	100.0	0.00034620623045633007	NZ_BFBT01000001.1	firmicutes	Lawsonibacter asaccharolyticus strain 3BBH22, whole genome shotgun sequence	False	False
TAN0017_000000008573	3907	0.7441305402355219	6	2	1	2	1	True	62758	fragment	False	TAN0016_000000002449	0.705526281453067		0	0	False	False	0.9992321729660034	0					non-mobilizable	no_good_hit	422.0	95.97200000000001	12.0	0.00011230473048331847	CP042464.1	CFB group bacteria	Prevotella copri strain YF2 chromosome	True	True
FIJ0104_000000009788	2606	0.7441283330009183	4	4	4	3	3	False	42514	maximal	True	FIJ0104_000000009788	1.0		1	1	False	False	1.0	0					non-mobilizable	no_good_hit	1269.0	76.044	48.0	0.00019390583852329452	NZ_CP012937.1	CFB group bacteria	Bacteroides thetaiotaomicron strain 7330 chromosome, complete genome	True	False
USA0021_01_000000014362	1233	0.7441265013209725	2	1	1	1	1	False	1738	fragment	False	USA0021_01_000000014362	1.0		0	0	False	False	1.0	0					non-mobilizable	no_good_hit								True	False
USA0069_01_000000032907	1848	0.7441172913077009	3	2	2	2	2	False	113550	fragment	False	FIJ0020_000000010024	0.7203306196881024		0	0	False	False	1.0	0					non-mobilizable	chromosome	1848.0	95.238	100.0	0.0005169396389706996	CP060633.1	firmicutes	Lachnospiraceae bacterium sunii NSJ-8 chromosome, complete genome	False	False
ENG0070_000000012159	2059	0.7441150001178922	4	2	2	2	1	False	62393	fragment	False	ENG0070_000000012159	1.0		0	0	False	False	0.9990286827087402	0					non-mobilizable	no_good_hit	595.0	74.118	29.0	0.0006108901064992036	NZ_DF158896.1	firmicutes	Oscillibacter ruminantium GH1, whole genome shotgun sequence	True	False
DEN0066_000000004120	6649	0.7441125848198595	4	4	4	3	4	False	110636	fragment	False	ISR0186_000000003213	0.9862092414826948		0	0	False	False	1.0	0					non-mobilizable	other	6533.0	99.38799999999999	100.0	0.0016015020579007232	AP018536.1	firmicutes	Lachnospiraceae bacterium GAM79 DNA, complete genome	False	False
ISR0120_000000022541	1581	0.7441108361167418	3	3	2	3	2	False	102366	fragment	False	MON0008_000000021750	0.9487255748561243		0	0	False	False	0.9993674755096436	0					non-mobilizable	no_good_hit	1102.0	74.319	67.0	0.001340954028516711	NZ_LN869528.1	firmicutes	Intestinimonas massiliensis strain GD2, whole genome shotgun sequence	True	False
USA0024_01_000000013663	1627	0.7441040258356199	3	2	2	2	1	False	131420	fragment	False	CHI0008_000000005149	0.8200661240291099		0	0	False	False	0.9981561303138733	0					non-mobilizable	no_good_hit	293.0	80.887	18.0	0.004430186373357776	NZ_CYXX01000022.1	firmicutes	Roseburia inulinivorans strain 2789STDY5608887, whole genome shotgun sequence	True	False
ISR0217_000000015062	1518	0.7441040258356199	2	2	2	2	1	False	131420	fragment	False	CHI0008_000000005149	0.6831027966162722		0	0	False	False	1.0	0					non-mobilizable	no_good_hit	55.0	90.90899999999999	4.0	2.2040483470249633e-05	NZ_KE148312.1	firmicutes	Oribacterium parvum ACB1 acqcx-supercont2.1, whole genome shotgun sequence	True	False
ISR0032_000000022629	1482	0.7441040258356199	2	2	2	2	1	False	131420	fragment	False	CHI0008_000000005149	0.5981669489236975		0	0	False	False	0.9966261982917786	0					non-mobilizable	no_good_hit	159.0	79.245	11.0	0.006815123496983114	NZ_LWAG01000028.1	firmicutes	Bacillus endophyticus strain 3617_2C 3617_2C_contig_31, whole genome shotgun sequence	True	False
FIJ0140_000000002505	9089	0.744103281687978	7	6	4	5	2	False	43445	fragment	False	FIJ0140_000000002505	1.0		0	0	False	False	0.9963692426681519	0					non-mobilizable	no_good_hit	1743.0	89.042	19.0	0.029936207163368124	MK233945.1	viruses	Uncultured human fecal virus clone Subdoligranulum.sp_B01.V07.J04_2-CL40_c1 sequence	True	False
ENG0101_000000015466	2129	0.7441030722469182	3	3	3	3	3	False	60491	maximal	True	ENG0101_000000015466	1.0		457	14	False	False	0.9981212019920349	0					non-mobilizable	chromosome	2129.0	98.92	100.0	0.002924591443645954	NZ_HF545617.1	firmicutes	Ruminococcus bicirculans strain 80/3 chromosome II	False	False
SPA0154_000000005501	1641	0.7441002943161877	4	4	1	3	3	False	113626	fragment	False	ISR0331_000000014703	0.8400599088441227		0	0	False	False	1.0	0					non-mobilizable	other	1642.0	94.823	100.0	0.0005102012246073784	FP929046.1	firmicutes	Faecalibacterium prausnitzii SL3/3 draft genome	False	False
ENG0202_000000002394	10375	0.7440952416767047	9	6	2	6	1	True	110464	fragment	False	ISR0260_000000000751	0.9501825678373459		0	0	False	False	0.9985542297363281	0					non-mobilizable	no_good_hit								True	True
SPA0135_000000000032	99035	0.7440951458813271	93	12	5	11	2	True	127415	maximal	False	SPA0046_000000000019	0.909158771024157		0	0	True	True	1.0	422					non-mobilizable	virus	29803.0	96.319	96.0	0.3023928984947897	MT006214.1	viruses	CrAssphage LMMB, complete genome	False	True
ISR0311_000000002689	5791	0.7440884812114682	7	6	4	6	4	False	121289	maximal	True	ISR0311_000000002689	1.0	PS849	8	2	False	True	0.9998273253440857	0					non-mobilizable	no_good_hit	3594.0	89.09299999999999	79.0	0.0007415401100057914	NZ_CP015401.2	CFB group bacteria	Bacteroides caecimuris strain I48 chromosome, complete genome	True	True
ISR0179_000000003041	8447	0.7440729328440758	12	10	8	9	10	False	111446	fragment	False	ISR0179_000000003041	0.9866703785232098		0	0	False	False	1.0	0					non-mobilizable	other	8448.0	99.574	100.0	0.011700142806289017	NZ_JH815205.1	CFB group bacteria	Barnesiella intestinihominis YIT 11860 supercont1.3, whole genome shotgun sequence	False	False
USA0084_01_000000003619	8422	0.7440729328440758	12	10	8	9	10	False	111446	fragment	False	ISR0179_000000003041	0.9863938426893756		0	0	False	False	1.0	0					non-mobilizable	other	8423.0	99.561	100.0	0.011665514705169421	NZ_JH815205.1	CFB group bacteria	Barnesiella intestinihominis YIT 11860 supercont1.3, whole genome shotgun sequence	False	False
ENG0124_000000003355	8418	0.7440729328440758	13	10	8	9	10	False	111446	fragment	False	ISR0179_000000003041	0.9861368216528523		0	0	False	False	1.0	0					non-mobilizable	other	8419.0	99.54899999999999	100.0	0.011659974208990287	NZ_JH815205.1	CFB group bacteria	Barnesiella intestinihominis YIT 11860 supercont1.3, whole genome shotgun sequence	False	False
ISR0846_000000001169	8303	0.7440729328440758	12	10	8	9	10	False	111446	fragment	False	ISR0179_000000003041	0.9799947659313845		0	0	False	False	1.0	0					non-mobilizable	other	8304.0	99.579	100.0	0.011500684943840146	NZ_JH815205.1	CFB group bacteria	Barnesiella intestinihominis YIT 11860 supercont1.3, whole genome shotgun sequence	False	False
MON0011_000000001029	22188	0.7440688042319518	28	10	6	7	7	False	14338	maximal	False	MON0013_000000000804	0.952104754372089		0	0	False	False	1.0	0					non-mobilizable	no_good_hit	1441.0	72.10300000000001	7.0	0.0023542498526518516	NZ_CABIYV010000001.1	firmicutes	Gemmiger formicilis isolate MGYG-HGUT-00084, whole genome shotgun sequence	True	False
MAD0046_000000005336	4421	0.7440680682145812	5	4	3	3	4	False	50224	fragment	False	MAD0046_000000005336	1.0		0	0	False	False	0.9970594644546509	0					non-mobilizable	other	2561.0	90.59	96.0	0.0010308245222283912	HE576794.1	firmicutes	Megasphaera elsdenii strain DSM 20460 draft genome	False	False
USA0019_01_000000009006	3278	0.7440642850400181	4	2	2	2	2	False	99278	fragment	False	USA0015_01_000000010024	0.96684246001072		0	0	False	False	1.0	0					non-mobilizable	no_good_hit	327.0	96.63600000000001	10.0	0.0013375401569763387	NZ_CABIYV010000005.1	firmicutes	Gemmiger formicilis isolate MGYG-HGUT-00084, whole genome shotgun sequence	True	False
FIJ0161_000000002340	6429	0.7440614651404012	7	4	2	4	3	False	101195	fragment	False	FIJ0161_000000002340	0.9994181835846074		0	0	False	False	1.0	0					non-mobilizable	no_good_hit	453.0	92.053	7.0	0.00012030744286930317	CP042464.1	CFB group bacteria	Prevotella copri strain YF2 chromosome	True	False
ENG0022_000000004159	4932	0.7440610717484979	5	5	5	5	5	False	66327	maximal	True	ENG0022_000000004159	1.0		18	5	False	False	0.9991889595985413	0					non-mobilizable	chromosome	4869.0	99.199	99.0	0.0015877628753772487	NZ_CP022413.2	firmicutes	Blautia hansenii DSM 20583 chromosome, complete genome	False	False
ISR0177_000000005557	4422	0.7440446385476043	6	6	5	5	4	False	124950	maximal	False	MON0102_000000008514	0.5733304008151439		0	0	False	False	0.9968340396881104	0					non-mobilizable	no_good_hit	2898.0	79.089	76.0	0.006864805702994847	NZ_DF158899.1	firmicutes	Oscillibacter ruminantium GH1, whole genome shotgun sequence	True	False
ENG0004_000000005599	4736	0.7440324726532519	4	3	3	3	3	False	100045	fragment	False	ENG0152_000000004761	0.9238338931791288		0	0	False	False	0.9997888803482056	0					non-mobilizable	no_good_hit	946.0	72.727	20.0	0.007290764506731754	NZ_LT707055.1	firmicutes	Intestinibacillus massiliensis strain Marseille-P3216T, whole genome shotgun sequence	True	False
ISR0089_000000016844	1771	0.7440266367289564	4	2	2	2	1	True	110596	maximal	True	ISR0089_000000016844	0.9769053117782909		2	2	False	False	1.0	0					non-mobilizable	chromosome	1770.0	97.458	99.0	0.0004071468801966847	NZ_CP029487.1	firmicutes	Eubacterium maltosivorans strain YI chromosome, complete genome	False	True
ISR0294_000000001314	13343	0.744023022661233	22	9	6	7	7	True	94543	maximal	True	ISR0294_000000001314	0.9991180671537343		8	4	True	True	1.0	18					non-mobilizable	no_good_hit	2405.0	80.915	42.0	0.2579390797148412	NZ_LN866271.1	firmicutes	Clostridium phoceensis strain GD3, whole genome shotgun sequence	True	True
SPA0022_000000000788	12207	0.744023022661233	19	9	6	7	7	True	94543	maximal	False	ISR0294_000000001314	0.9811464334830156		0	0	True	True	1.0	92					non-mobilizable	no_good_hit	1527.0	82.318	47.0	0.16342622596673148	NZ_LN866271.1	firmicutes	Clostridium phoceensis strain GD3, whole genome shotgun sequence	True	True
ISR0386_000000002626	12146	0.744023022661233	21	9	6	7	7	True	94543	maximal	False	ISR0294_000000001314	0.9812959328725903		0	0	True	True	0.9983533620834351	3					non-mobilizable	no_good_hit	2405.0	80.915	46.0	0.2579390797148412	NZ_LN866271.1	firmicutes	Clostridium phoceensis strain GD3, whole genome shotgun sequence	True	True
USA0057_01_000000002530	10951	0.744023022661233	19	9	6	7	7	True	94543	maximal	False	ISR0294_000000001314	0.5612859643783195		0	0	False	True	1.0	0					non-mobilizable	no_good_hit	2523.0	80.816	51.0	0.2705767984445885	NZ_LN866271.1	firmicutes	Clostridium phoceensis strain GD3, whole genome shotgun sequence	True	True
CHI0145_000000002594	6335	0.744020386272967	8	3	2	3	2	True	118231	fragment	False	CHI0115_000000001215	0.9506118029247941		0	0	False	False	1.0	0					non-mobilizable	other	6247.0	96.911	99.0	0.0012052131955552295	CP013020.1	CFB group bacteria	Bacteroides vulgatus strain mpk genome	False	True
ISR0037_000000002524	7273	0.7440125387524439	7	5	3	5	4	False	117844	maximal	True	ISR0037_000000002524	1.0	PS794|PS796	2	2	False	True	1.0	0					non-mobilizable	no_good_hit	1987.0	99.446	65.0	0.0004194401424491376	AP019724.1	CFB group bacteria	Bacteroides uniformis NBRC 113350 DNA, complete genome	True	True
ISR0398_000000014245	1607	0.7440068744500965	3	2	2	2	2	False	131420	fragment	False	CHI0008_000000005149	0.7980686351350995		0	0	False	False	0.9987554550170898	0					non-mobilizable	no_good_hit	206.0	80.583	13.0	5.7375541953975856e-05	CP060633.1	firmicutes	Lachnospiraceae bacterium sunii NSJ-8 chromosome, complete genome	True	False
ENG0117_000000014999	1535	0.7440068744500965	2	2	2	2	2	False	131420	fragment	False	CHI0008_000000005149	0.6510691681568559		0	0	False	False	0.99869704246521	0					non-mobilizable	no_good_hit	222.0	81.98200000000001	14.0	0.08968058968058969	KU546958.1	bacteria	Uncultured bacterium clone CH_05D_000_Contig_3 genomic sequence	True	False
ENG0116_000000015746	1521	0.7440068744500965	2	2	2	2	2	False	131420	fragment	False	CHI0008_000000005149	0.6285846693645206		0	0	False	False	0.9993425607681274	0					non-mobilizable	no_good_hit	212.0	78.774	14.0	6.573169648768369e-05	FP929036.1	firmicutes	Butyrivibrio fibrisolvens 16/4 draft genome	True	False
MON0062_000000024344	1478	0.7440068744500965	2	2	2	2	2	False	131420	fragment	False	CHI0008_000000005149	0.7257272237251462		0	0	False	False	1.0	0					non-mobilizable	no_good_hit	129.0	82.946	9.0	5.183595186521673e-05	NZ_KE148312.1	firmicutes	Oribacterium parvum ACB1 acqcx-supercont2.1, whole genome shotgun sequence	True	False
ISR0087_000000026203	1440	0.7440068744500965	2	2	2	2	2	False	131420	fragment	False	CHI0008_000000005149	0.7224146798813402		0	0	False	False	1.0	0					non-mobilizable	no_good_hit	154.0	79.87	11.0	0.006598081347397665	NZ_LWAG01000028.1	firmicutes	Bacillus endophyticus strain 3617_2C 3617_2C_contig_31, whole genome shotgun sequence	True	False
ISR0229_000000011380	1429	0.7440068744500965	2	2	2	2	2	False	131420	fragment	False	CHI0008_000000005149	0.6411438339089741		0	0	False	False	0.9958012700080872	0					non-mobilizable	no_good_hit	218.0	81.193	15.0	0.08722358722358722	KU546958.1	bacteria	Uncultured bacterium clone CH_05D_000_Contig_3 genomic sequence	True	False
ISR0141_000000022002	1407	0.7440068744500965	2	2	2	2	2	False	131420	fragment	False	CHI0008_000000005149	0.5938289262683183		0	0	False	False	0.9914712309837341	0					non-mobilizable	no_good_hit	206.0	82.039	15.0	5.7375541953975856e-05	CP060633.1	firmicutes	Lachnospiraceae bacterium sunii NSJ-8 chromosome, complete genome	True	False
ISR0114_000000020603	1365	0.7440068744500965	2	2	2	2	2	False	131420	fragment	False	CHI0008_000000005149	0.5421274526222947		0	0	False	False	0.9963369965553284	0					non-mobilizable	no_good_hit	206.0	80.583	15.0	5.7375541953975856e-05	CP060633.1	firmicutes	Lachnospiraceae bacterium sunii NSJ-8 chromosome, complete genome	True	False
ISR0045_000000021008	1256	0.7440068744500965	2	2	2	2	2	False	36220	fragment	False	ISR0045_000000021008	1.0		0	0	False	False	0.9952229261398315	0					non-mobilizable	no_good_hit	270.0	81.48100000000001	21.0	0.10933660933660934	KU546958.1	bacteria	Uncultured bacterium clone CH_05D_000_Contig_3 genomic sequence	True	False
ISR0800_000000012155	1127	0.7440068744500965	2	2	2	2	2	False	21873	maximal	True	ISR0800_000000012155	1.0		0	0	False	False	0.9982253909111023	0					non-mobilizable	no_good_hit	208.0	81.73100000000001	18.0	5.542909010579926e-05	FP929043.1	firmicutes	Eubacterium rectale M104/1 draft genome	True	False
ISR0188_000000008387	2574	0.744003313685147	5	3	2	2	3	False	109854	fragment	False	ISR0188_000000008387	1.0		0	0	False	True	0.999611496925354	0					non-mobilizable	no_good_hit	261.0	80.46	10.0	0.025122669283611385	NZ_CABJDZ010000017.1	firmicutes	Blautia obeum isolate MGYG-HGUT-00212, whole genome shotgun sequence	True	True
ISR0385_000000007836	2738	0.7440032573948481	3	3	2	3	2	False	49978	fragment	False	ISR0385_000000007836	1.0		0	0	False	False	1.0	0					non-mobilizable	no_good_hit	909.0	83.05799999999999	37.0	0.0028836768628647913	NZ_VZBY01000050.1	CFB group bacteria	Prevotella copri strain BVe41210 NODE_1_length_314529_cov_24.2727_ID_1, whole genome shotgun sequence	True	False
USA0061_01_000000006835	1589	0.7439996065943524	3	3	0	2	3	True	890	fragment	False	USA0061_01_000000006835	1.0		0	0	False	False	1.0	0					non-mobilizable	chromosome	1589.0	100.0	100.0	0.00030850454558523777	CP054236.1	enterobacteria	Escherichia coli strain EcPF5 chromosome, complete genome	False	True
ISR0286_000000011521	1684	0.7439986524308752	2	2	2	1	1	False	26028	fragment	False	ISR0286_000000011521	1.0		0	0	False	False	0.9994061589241028	0					non-mobilizable	other	1684.0	98.99	100.0	0.01672779318364791	NZ_QSFT01000012.1	CFB group bacteria	Phocaeicola coprophilus strain AM42-38 AM42-38.Scaf12, whole genome shotgun sequence	False	False
CHI0141_000000011016	2506	0.7439979091203053	4	3	2	2	3	False	80111	maximal	True	CHI0141_000000011016	1.0		1	1	False	False	1.0	0					non-mobilizable	no_good_hit	1488.0	99.664	59.0	0.00039258663373198345	NZ_JH724314.1	CFB group bacteria	Bacteroides nordii CL02T12C05 supercont1.1, whole genome shotgun sequence	True	False
SPA0007_000000014425	1786	0.7439961820790643	3	3	3	3	3	False	8202	maximal	True	SPA0007_000000014425	1.0		4	1	False	False	1.0	0					non-mobilizable	no_good_hit	882.0	94.21799999999999	49.0	0.6717557251908397	NZ_JAANXY010000060.1	b-proteobacteria	Sutterella wadsworthensis strain 823h contig_60, whole genome shotgun sequence	True	False
MON0010_000000002674	6935	0.7439955363879095	5	5	4	5	3	False	76393	maximal	True	MON0010_000000002674	1.0		65	11	False	False	1.0	0					non-mobilizable	other	6935.0	99.20700000000001	100.0	0.001856870971568772	CP003274.1	CFB group bacteria	Alistipes finegoldii DSM 17242, complete genome	False	False
CHI0148_000000000522	17433	0.7439909478905887	19	16	9	10	13	True	112523	maximal	False	ENG0020_000000001052	0.9497267759562842		0	0	False	False	1.0	0					non-mobilizable	other	16806.0	97.98899999999999	98.0	0.2036308917042862	NZ_CYXX01000016.1	firmicutes	Roseburia inulinivorans strain 2789STDY5608887, whole genome shotgun sequence	False	True
MON0096_000000013107	2679	0.7439805076671504	4	4	4	4	4	False	15212	maximal	True	MON0096_000000013107	1.0		2	1	False	False	1.0	0					non-mobilizable	no_good_hit	1432.0	74.30199999999999	53.0	0.0002470896747091097	CP046176.1	CFB group bacteria	Phocaeicola dorei strain DSM 17855 chromosome, complete genome	True	False
MAD0031_000000004364	3051	0.7439651732204428	4	4	3	3	1	False	120383	fragment	False	FIJ0082_000000009334	0.9395551257253385		0	0	False	False	1.0	0					non-mobilizable	other	2728.0	88.85600000000001	98.0	0.01552	NZ_CYXV01000009.1	firmicutes	Roseburia faecis strain 2789STDY5608863, whole genome shotgun sequence	False	False
FIJ0097_000000011528	2700	0.7439651732204428	4	4	3	3	1	False	120382	fragment	False	FIJ0097_000000011528	0.9756645451141894		0	0	False	False	1.0	0					non-mobilizable	other	2690.0	88.99600000000001	99.0	0.015297142857142856	NZ_CYXV01000009.1	firmicutes	Roseburia faecis strain 2789STDY5608863, whole genome shotgun sequence	False	False
ISR0795_000000003417	2671	0.7439651732204428	4	4	3	3	1	False	120382	fragment	False	FIJ0097_000000011528	0.9685185185185186		0	0	False	False	1.0	0					non-mobilizable	other	2583.0	87.921	96.0	0.014622857142857142	NZ_CYXV01000009.1	firmicutes	Roseburia faecis strain 2789STDY5608863, whole genome shotgun sequence	False	False
DEN0043_000000003702	2110	0.7439651732204428	4	4	3	3	1	False	120375	fragment	False	ISR0822_000000002788	0.9031235543671842		0	0	False	False	1.0	0					non-mobilizable	other	2121.0	91.655	100.0	0.01208	NZ_CYXV01000009.1	firmicutes	Roseburia faecis strain 2789STDY5608863, whole genome shotgun sequence	False	False
ISR0399_000000001403	8051	0.7439607704691852	8	7	6	6	7	False	126799	maximal	True	ISR0399_000000001403	1.0		1	1	False	False	0.9980126619338989	0					non-mobilizable	no_good_hit	2730.0	77.07	33.0	0.08321926331508213	NZ_CABMLE010000021.1	actinobacteria	Enteroscipio rubneri isolate MGYG-HGUT-02440, whole genome shotgun sequence	True	False
MON0069_000000037921	1389	0.7439553614596782	2	1	1	1	1	False	109833	fragment	False	USA0052_01_000000010759	0.9245936723560411		0	0	False	False	0.9848812222480774	0					non-mobilizable	other	1389.0	93.37700000000001	99.0	0.0955912934978511	NZ_QEKJ01000026.1	firmicutes	Agathobaculum butyriciproducens strain DSM 100391 Ga0215719_126, whole genome shotgun sequence	False	False
FIJ0003_000000014802	1587	0.7439485910020994	2	2	2	2	2	True	131026	fragment	False	CHI0117_000000007167	0.09214412949754824		0	0	False	False	1.0	0					non-mobilizable	other	1590.0	95.40899999999999	100.0	0.0004746114305943625	FP929055.1	firmicutes	Ruminococcus torques L2-14 draft genome	False	True
ENG0067_000000008867	3234	0.7439481208298654	5	4	4	3	3	False	114360	maximal	True	ENG0067_000000008867	1.0		5	5	False	False	1.0	0					non-mobilizable	no_good_hit	704.0	98.15299999999999	59.0	0.00022604181805787956	CP022479.1	firmicutes	Faecalibacterium prausnitzii strain A2165 chromosome, complete genome	True	False
CHI0125_000000004846	3196	0.7439455383641244	4	4	4	4	3	False	97305	maximal	True	CHI0125_000000004846	1.0		2	2	False	False	1.0	0					non-mobilizable	no_good_hit	1729.0	76.171	54.0	0.0005076299987412908	LR698981.1	firmicutes	Clostridiales bacterium isolate MGYG-HGUT-02340 genome assembly, chromosome: 1	True	False
CHI0182_000000004918	5060	0.743944984773306	1	1	1	1	1	False	77383	fragment	False	CHI0182_000000004918	1.0		0	0	False	False	1.0	0					non-mobilizable	no_good_hit								True	False
TAN0010_000000003973	3260	0.7439431724221801	6	4	2	4	1	False	101189	fragment	False	TAN0010_000000003973	1.0		0	0	False	False	1.0	0					non-mobilizable	no_good_hit	313.0	94.249	9.0	8.269469465517513e-05	CP042464.1	CFB group bacteria	Prevotella copri strain YF2 chromosome	True	False
CHI0132_000000023002	1321	0.7439414270605355	2	1	0	1	0	True	80840	fragment	False	CHI0132_000000023002	0.971803018268467		0	0	False	False	0.993943989276886	0					non-mobilizable	no_good_hit								True	True
SPA0023_000000013018	2088	0.7439398279284976	3	3	3	3	3	False	95292	fragment	False	ISR0384_000000006469	0.8122253211559557		0	0	False	False	1.0	0					non-mobilizable	chromosome	2088.0	98.946	100.0	0.0006049827737894909	LR699005.1	firmicutes	Lachnospiraceae bacterium isolate MGYG-HGUT-02492 genome assembly, chromosome: 1	False	False
CAN0006_000000003840	11406	0.7439369323827607	15	9	5	7	8	True	125405	maximal	True	CAN0006_000000003840	1.0		3	2	False	False	1.0	0					non-mobilizable	no_good_hit	3300.0	98.60600000000001	62.0	0.0009271244752430505	AP018533.1	firmicutes	Clostridiales bacterium CCNA10 DNA, complete genome	True	True
FIJ0109_000000006915	3928	0.7439361549676277	8	3	3	2	2	True	106991	fragment	False	FIJ0109_000000006915	1.0		0	0	False	False	1.0	0					non-mobilizable	no_good_hit	612.0	79.41199999999999	15.0	0.00016893001343647619	NZ_CP021140.1	actinobacteria	Eggerthella lenta strain C592 chromosome, complete genome	True	True
ISR0370_000000014643	1825	0.7439315010518294	3	3	3	2	2	False	117885	fragment	False	ISR0122_000000008533	0.5825642902127175		0	0	False	False	0.9972602725028992	0					non-mobilizable	chromosome	1827.0	91.899	100.0	0.0005749204204862049	LR699012.1	firmicutes	Anaerostipes hadrus isolate MGYG-HGUT-02528 genome assembly, chromosome: 1	False	False
FIJ0107_000000010011	2696	0.743930671735241	2	2	2	2	2	False	42288	maximal	True	FIJ0107_000000010011	1.0		4	1	False	False	1.0	0					non-mobilizable	no_good_hit	1645.0	94.711	61.0	0.0004434327208463941	FP929043.1	firmicutes	Eubacterium rectale M104/1 draft genome	True	False
MON0062_000000013938	2799	0.7439293238357094	4	4	4	4	2	False	102129	fragment	False	MON0062_000000013938	0.9913382462773902		0	0	False	False	1.0	0					non-mobilizable	no_good_hit	900.0	93.0	42.0	0.00030547922350511415	CP060632.1	firmicutes	Lachnospiraceae bacterium NSJ-4 chromosome, complete genome	True	False
ISR0102_000000006613	2765	0.7439293238357094	4	4	4	4	2	False	102129	fragment	False	MON0062_000000013938	0.9896664192678717		0	0	False	False	1.0	0					non-mobilizable	no_good_hit	900.0	93.0	41.0	0.00030547922350511415	CP060632.1	firmicutes	Lachnospiraceae bacterium NSJ-4 chromosome, complete genome	True	False
ISR0040_000000009863	2760	0.7439293238357094	4	4	4	4	2	False	102129	fragment	False	MON0062_000000013938	0.9894748712136336		0	0	False	False	1.0	0					non-mobilizable	no_good_hit	900.0	93.0	41.0	0.00030547922350511415	CP060632.1	firmicutes	Lachnospiraceae bacterium NSJ-4 chromosome, complete genome	True	False
USA0024_01_000000008621	2759	0.7439293238357094	4	4	4	4	2	False	102129	fragment	False	MON0062_000000013938	0.9731101313909366		0	0	False	False	1.0	0					non-mobilizable	no_good_hit	900.0	95.111	41.0	0.00030547922350511415	CP060632.1	firmicutes	Lachnospiraceae bacterium NSJ-4 chromosome, complete genome	True	False
ENG0116_000000008520	2759	0.7439293238357094	4	4	4	4	2	False	102129	fragment	False	MON0062_000000013938	0.9836597336914015		0	0	False	False	1.0	0					non-mobilizable	no_good_hit	900.0	93.667	41.0	0.00030547922350511415	CP060632.1	firmicutes	Lachnospiraceae bacterium NSJ-4 chromosome, complete genome	True	False
CHI0135_000000007486	2726	0.7439293238357094	4	4	4	4	2	False	102129	fragment	False	MON0062_000000013938	0.9569969933706137		0	0	False	False	1.0	0					non-mobilizable	no_good_hit	900.0	95.111	40.0	0.00030547922350511415	CP060632.1	firmicutes	Lachnospiraceae bacterium NSJ-4 chromosome, complete genome	True	False
SPA0089_000000014410	2724	0.7439293238357094	4	4	4	4	2	False	102129	fragment	False	MON0062_000000013938	0.9800029981186851		0	0	False	False	1.0	0					non-mobilizable	no_good_hit	900.0	93.0	40.0	0.00030547922350511415	CP060632.1	firmicutes	Lachnospiraceae bacterium NSJ-4 chromosome, complete genome	True	False
CHI0185_000000008325	2488	0.7439268509227702	4	2	2	2	2	False	104127	maximal	False	CHI0047_000000005242	0.6337975159954836		0	0	False	False	1.0	0					non-mobilizable	other	2488.0	99.156	100.0	0.0005774221634923612	FP929050.1	firmicutes	Roseburia intestinalis XB6B4 draft genome	False	False
SPA0077_000000006793	4223	0.7439219219368496	6	2	2	2	1	True	5705	maximal	True	SPA0077_000000006793	1.0		1	1	False	False	1.0	0					non-mobilizable	no_good_hit	28.0	100.0	1.0	0.00018791367106755846	NZ_ANCA01000004.1	firmicutes	Weissella ceti NC36 contig_4, whole genome shotgun sequence	True	True
SPA0027_000000021407	1751	0.7439049017925619	3	3	3	3	2	False	87342	fragment	False	FIJ0094_000000010862	0.9705258467023173		0	0	False	False	1.0	0					non-mobilizable	other	1744.0	98.73899999999999	99.0	0.008135928859662233	NZ_CYZN01000004.1	firmicutes	Blautia wexlerae strain 2789STDY5834863, whole genome shotgun sequence	False	False
ISR0264_000000005408	1974	0.7439025710915225	3	2	2	2	1	False	115332	fragment	False	ISR0238_000000006823	0.9552594002855783		0	0	False	False	0.9746707081794739	0					non-mobilizable	other	1254.0	99.522	98.0	0.015582057627498041	NZ_CYYV01000016.1	firmicutes	Fusicatenibacter saccharivorans strain 2789STDY5608849, whole genome shotgun sequence	False	False
USA0080_01_000000021801	1962	0.7439002591657187	4	3	3	3	3	False	50216	fragment	False	USA0080_01_000000021801	1.0		0	0	False	False	1.0	0					non-mobilizable	no_good_hit	58.0	86.20700000000001	3.0	0.00013713295882402472	NZ_QVMD01000004.1	firmicutes	Sellimonas intestinalis strain AM38-2BH AM38-2BH.Scaf4, whole genome shotgun sequence	True	False
FIJ0016_000000009909	1864	0.7439002591657187	4	3	3	3	3	False	50215	fragment	False	FIJ0016_000000009909	1.0		0	0	False	False	0.9844420552253723	0					non-mobilizable	no_good_hit								True	False
FIJ0132_000000018570	1783	0.7438971238435206	3	3	3	2	2	False	117340	fragment	False	ISR0398_000000010638	0.6660027019453116		0	0	False	False	0.9938306212425232	0					non-mobilizable	other	1783.0	99.15899999999999	100.0	0.014427163872179538	NZ_CYXX01000011.1	firmicutes	Roseburia inulinivorans strain 2789STDY5608887, whole genome shotgun sequence	False	False
USA0073_01_000000003526	5711	0.7438945388805696	7	6	2	5	5	False	117841	maximal	True	USA0073_01_000000003526	1.0	PS794|PS796	1	1	False	True	1.0	0					non-mobilizable	no_good_hit	2113.0	89.399	58.0	0.00029669033602509475	NZ_CP012801.1	CFB group bacteria	Bacteroides cellulosilyticus strain WH2 chromosome, complete genome	True	True
MON0066_000000018092	1889	0.7438868870740903	2	1	1	1	1	False	94909	maximal	True	MON0066_000000018092	1.0		6	3	False	False	0.9809423089027405	0					non-mobilizable	no_good_hit	1318.0	75.721	69.0	0.007379468678255166	NZ_FWXW01000006.1	firmicutes	Papillibacter cinnamivorans DSM 12816, whole genome shotgun sequence	True	False
FIJ0081_000000019383	1851	0.7438868870740903	1	1	1	1	1	False	44256	maximal	True	FIJ0081_000000019383	1.0		43	9	False	False	0.9929767847061157	0					non-mobilizable	no_good_hit	1394.0	73.888	74.0	0.01767542206568499	NZ_WHJC01000001.1	firmicutes	Clostridium tarantellae strain DSM 3997 contig001, whole genome shotgun sequence	True	False
SPA0001_000000020824	1612	0.7438868870740903	1	1	1	1	1	False	56818	fragment	False	ISR0049_000000017620	0.9754690823513427		0	0	False	False	0.996277928352356	0					non-mobilizable	no_good_hit	1219.0	73.175	78.0	0.000365072506613907	CP030280.1	firmicutes	Blautia sp. N6H1-15 strain KCTC 15426 chromosome, complete genome	True	False
FIJ0058_000000027496	1517	0.7438868870740903	2	1	1	1	1	False	45986	maximal	True	FIJ0058_000000027496	1.0		21	5	False	False	0.999340832233429	0					non-mobilizable	no_good_hit	813.0	72.694	52.0	0.010242218112690264	NZ_QGGI01000015.1	thermotogales	Oceanotoga teriensis strain DSM 24906 Ga0215701_115, whole genome shotgun sequence	True	False
MON0007_000000044644	1455	0.7438868870740903	1	1	1	1	1	False	13924	maximal	True	MON0007_000000044644	1.0		3	3	False	False	1.0	0					non-mobilizable	no_good_hit	1117.0	75.20100000000001	76.0	0.0002657500983589147	NZ_CP011663.1	firmicutes	Clostridium sporogenes strain DSM 795 chromosome, complete genome	True	False
SPA0008_000000021909	1397	0.7438868870740903	1	1	1	1	1	False	102321	fragment	False	MON0043_000000020503	0.9760006868600244		0	0	False	False	1.0	0					non-mobilizable	other	1397.0	99.069	100.0	0.006563018612457512	NZ_WNAF01000006.1	firmicutes	[Ruminococcus] faecis strain BIOML-A1 scaffold6_size212801, whole genome shotgun sequence	False	False
MON0031_000000023540	1359	0.7438868870740903	1	1	1	1	1	False	12431	maximal	True	MON0031_000000023540	1.0		3	2	False	False	0.9911699891090393	0					non-mobilizable	other	1369.0	76.333	100.0	0.003550512924653137	NZ_KI669410.1	firmicutes	[Ruminococcus] lactaris CC59_002D addUH-supercont1.4, whole genome shotgun sequence	False	False
MON0008_000000027960	1335	0.7438868870740903	1	1	1	1	1	False	102321	fragment	False	MON0043_000000020503	0.953340493394261		0	0	False	False	0.9752808809280396	0					non-mobilizable	other	1335.0	99.32600000000001	100.0	0.0003992002827319544	FP929055.1	firmicutes	Ruminococcus torques L2-14 draft genome	False	False
ISR0113_000000003009	4750	0.743886401431165	8	4	1	2	4	False	32594	maximal	True	ISR0113_000000003009	1.0		1	1	True	True	0.9995789527893066	17					non-mobilizable	no_good_hit	974.0	73.819	20.0	0.2272619891330026	NZ_RBCK01000006.1	firmicutes	Streptococcus chosunense strain ChDC B353 KCOM1699_6, whole genome shotgun sequence	True	True
AST0092_000000003663	4729	0.743886401431165	7	4	1	2	4	False	120474	maximal	True	AST0092_000000003663	1.0		1	1	True	True	1.0	10					non-mobilizable	no_good_hit	160.0	95.0	3.0	0.03783012134189864	LR135350.1	firmicutes	Enterococcus faecium isolate E8202 genome assembly, plasmid: 7	True	True
ENG0177_000000006594	4009	0.743886401431165	8	4	1	2	4	False	55539	maximal	True	ENG0177_000000006594	0.9818518518518519		1	1	True	True	0.9937640428543091	10					non-mobilizable	no_good_hit	160.0	95.0	4.0	0.03783012134189864	LR135350.1	firmicutes	Enterococcus faecium isolate E8202 genome assembly, plasmid: 7	True	True
MAD0047_000000008025	4621	0.7438851480145168	9	4	4	3	1	False	17691	fragment	False	MAD0047_000000008025	1.0		0	0	False	False	0.9995672106742859	0					non-mobilizable	no_good_hit								True	False
CHI0077_000000002044	6909	0.7438838872768192	6	5	5	5	4	False	99189	maximal	True	CHI0077_000000002044	1.0		6	3	False	False	0.9968157410621643	0					non-mobilizable	chromosome	4871.0	97.96799999999999	99.0	0.0019222406293246945	NZ_CP048627.1	firmicutes	Megamonas funiformis strain JCM 14723 chromosome, complete genome	False	False
MON0106_000000004021	8234	0.7438832753640323	9	7	6	7	4	True	64044	maximal	True	MON0106_000000004021	1.0		3	2	False	False	0.9917415380477905	0					non-mobilizable	no_good_hit	1371.0	97.009	17.0	0.0645298138109828	NZ_CABMGA010000026.1	firmicutes	Ruminococcus callidus isolate MGYG-HGUT-02295, whole genome shotgun sequence	True	True
ENG0102_000000023240	1249	0.7438791306654747	2	2	2	2	2	False	60350	maximal	True	ENG0102_000000023240	1.0		27	7	False	False	1.0	0					non-mobilizable	other	1180.0	70.593	93.0	0.005331870041383725	NZ_FNRK01000001.1	firmicutes	Eubacterium aggregans strain SR12, whole genome shotgun sequence	False	False
MON0070_000000004652	5326	0.7438725828429186	4	4	4	3	3	True	131603	fragment	False	ISR0140_000000005054	0.6340138388517184		0	0	False	False	1.0	0					non-mobilizable	chromosome	5326.0	99.531	100.0	0.0022015412445251363	CP040235.1	high GC Gram+	Bifidobacterium longum strain ZJ1 chromosome, complete genome	False	True
ISR0261_000000008089	2255	0.7438679872648007	4	4	3	3	2	False	120375	fragment	False	ISR0822_000000002788	0.7168924948959423		0	0	False	False	1.0	0					non-mobilizable	other	2272.0	88.16	99.0	0.012862857142857143	NZ_CYXV01000009.1	firmicutes	Roseburia faecis strain 2789STDY5608863, whole genome shotgun sequence	False	False
SPA0150_000000003247	5382	0.7438672356156101	5	3	3	2	3	False	125517	fragment	False	USA0125_01_000000004163	0.8620861186880826		0	0	False	False	0.9990710020065308	0					non-mobilizable	no_good_hit	2290.0	82.48899999999999	63.0	0.0009991126792177549	NZ_LN869529.1	firmicutes	Intestinimonas massiliensis strain GD2, whole genome shotgun sequence	True	False
ENG0207_000000010722	1732	0.7438592142374847	3	2	1	2	1	True	80847	fragment	False	ENG0210_000000013723	0.7876148055958123		0	0	False	False	1.0	0					non-mobilizable	no_good_hit	770.0	76.883	44.0	0.00021527049046261797	AP018533.1	firmicutes	Clostridiales bacterium CCNA10 DNA, complete genome	True	True
SPA0085_000000007172	1883	0.7438538663095321	3	3	3	3	2	False	5540	maximal	True	SPA0085_000000007172	1.0		1	1	False	False	0.9904407858848572	0					non-mobilizable	no_good_hit	1408.0	99.07700000000001	75.0	0.0006149862578763699	NZ_LR698962.1	firmicutes	Acidaminococcus intestini isolate MGYG-HGUT-01440 chromosome 1	True	False
ISR0370_000000021438	1260	0.7438486455098547	2	2	1	2	1	False	23507	maximal	True	ISR0370_000000021438	1.0		16	4	False	False	0.9936507940292358	0					non-mobilizable	no_good_hit								True	False
ISR0106_000000002270	8840	0.7438456376031567	10	5	4	4	4	False	38658	fragment	False	ISR0106_000000002270	1.0		0	0	False	False	1.0	0					non-mobilizable	no_good_hit								True	False
USA0001_01_000000015380	1123	0.7438444318838274	2	2	2	2	1	True	2262	fragment	False	USA0001_01_000000015380	1.0		0	0	False	False	0.9750667810440063	0					non-mobilizable	no_good_hit	401.0	71.82	35.0	0.0001342205709505229	CP060632.1	firmicutes	Lachnospiraceae bacterium NSJ-4 chromosome, complete genome	True	True
SPA0102_000000005013	7396	0.7438284443940089	6	5	5	5	4	False	132486	fragment	False	ISR0176_000000003732	0.9472182847039533		0	0	False	False	0.9991887211799622	0					non-mobilizable	no_good_hit	1320.0	83.712	69.0	0.0003748929791476447	NZ_LT907978.1	firmicutes	Anaerobutyricum hallii isolate EH1 chromosome I	True	False
ISR0262_000000014166	1221	0.7438203252872049	2	1	1	1	1	False	26657	fragment	False	ISR0262_000000014166	1.0		0	0	False	False	1.0	0					non-mobilizable	other	1221.0	99.427	100.0	0.026206689150001072	NZ_CYZK01000023.1	firmicutes	Coprococcus comes strain 2789STDY5834866, whole genome shotgun sequence	False	False
FIJ0101_000000015014	1857	0.7438192418771594	3	3	3	3	3	False	99887	fragment	False	ISR0346_000000011693	0.5737920974552855		0	0	False	False	0.9978460073471069	0					non-mobilizable	other	1836.0	98.529	99.0	0.005811889973380656	NZ_CYXX01000001.1	firmicutes	Roseburia inulinivorans strain 2789STDY5608887, whole genome shotgun sequence	False	False
MAD0088_000000000150	38760	0.7438148601470824	57	8	3	7	5	True	15939	maximal	True	MAD0088_000000000150	1.0		2	1	False	False	1.0	0					non-mobilizable	no_good_hit	1856.0	98.16799999999999	5.0	0.016087627703675438	CP042465.1	CFB group bacteria	Prevotella copri strain YF2 plasmid unnamed1	True	True
USA0004_01_000000009860	2488	0.7438043686634208	3	3	3	3	3	False	121534	fragment	False	ISR0818_000000006945	0.9894937893022002		0	0	False	False	1.0	0					non-mobilizable	other	2490.0	99.92	100.0	0.00048181426979392326	CP013020.1	CFB group bacteria	Bacteroides vulgatus strain mpk genome	False	False
ISR0011_000000010842	2487	0.7438043686634208	3	3	3	3	3	False	121534	fragment	False	ISR0818_000000006945	0.988164903271618		0	0	False	False	1.0	0					non-mobilizable	chromosome	2486.0	98.23	100.0	0.00045067380632674177	CP046424.1	CFB group bacteria	Phocaeicola dorei strain JR01 chromosome, complete genome	False	False
ENG0117_000000009130	2487	0.7438043686634208	3	3	3	3	3	False	121534	fragment	False	ISR0818_000000006945	0.9894391234730087		0	0	False	False	0.9995979070663452	0					non-mobilizable	other	2489.0	99.92	100.0	0.0004816206923452314	CP013020.1	CFB group bacteria	Bacteroides vulgatus strain mpk genome	False	False
USA0020_01_000000014043	2487	0.7438043686634208	3	3	3	3	3	False	121534	fragment	False	ISR0818_000000006945	0.9896687908646119		0	0	False	False	1.0	0					non-mobilizable	other	2487.0	99.92	100.0	0.0004814853765763756	NC_009614.1	CFB group bacteria	Bacteroides vulgatus ATCC 8482, complete sequence	False	False
SPA0135_000000009282	2487	0.7438043686634208	3	3	3	3	3	False	121534	fragment	False	ISR0818_000000006945	0.988164903271618		0	0	False	False	1.0	0					non-mobilizable	chromosome	2486.0	98.23	100.0	0.00045067380632674177	CP046424.1	CFB group bacteria	Phocaeicola dorei strain JR01 chromosome, complete genome	False	False
ENG0004_000000010571	2487	0.7438043686634208	3	3	3	3	3	False	121534	fragment	False	ISR0818_000000006945	0.9894391234730087		0	0	False	False	0.9991958141326904	0					non-mobilizable	other	2489.0	99.92	100.0	0.0004816206923452314	CP013020.1	CFB group bacteria	Bacteroides vulgatus strain mpk genome	False	False
CHI0066_000000004874	2487	0.7438043686634208	3	3	3	3	3	False	121534	fragment	False	ISR0818_000000006945	0.9824889639411933		0	0	False	False	1.0	0					non-mobilizable	chromosome	2486.0	98.029	100.0	0.00045067380632674177	CP046424.1	CFB group bacteria	Phocaeicola dorei strain JR01 chromosome, complete genome	False	False
ENG0059_000000005023	2487	0.7438043686634208	3	3	3	3	3	False	121534	fragment	False	ISR0818_000000006945	0.9825509876096916		0	0	False	False	1.0	0					non-mobilizable	chromosome	2486.0	98.029	100.0	0.00045067380632674177	CP046424.1	CFB group bacteria	Phocaeicola dorei strain JR01 chromosome, complete genome	False	False
ISR0034_000000008297	2487	0.7438043686634208	3	3	3	3	3	False	121534	fragment	False	ISR0818_000000006945	0.9894391234730087		0	0	False	False	1.0	0					non-mobilizable	other	2489.0	99.92	100.0	0.0004816206923452314	CP013020.1	CFB group bacteria	Bacteroides vulgatus strain mpk genome	False	False
FIJ0153_000000010675	2487	0.7438043686634208	3	3	3	3	3	False	121534	fragment	False	ISR0818_000000006945	0.9892694851606969		0	0	False	False	1.0	0					non-mobilizable	other	2487.0	99.87899999999999	100.0	0.0004814853765763756	NC_009614.1	CFB group bacteria	Bacteroides vulgatus ATCC 8482, complete sequence	False	False
SPA0125_000000013924	2487	0.7438043686634208	3	3	3	3	3	False	121534	fragment	False	ISR0818_000000006945	0.9896687908646119		0	0	False	False	1.0	0					non-mobilizable	other	2487.0	99.92	100.0	0.0004814853765763756	NC_009614.1	CFB group bacteria	Bacteroides vulgatus ATCC 8482, complete sequence	False	False
ENG0016_000000009116	2487	0.7438043686634208	3	3	3	3	3	False	121534	fragment	False	ISR0818_000000006945	0.9896687908646119		0	0	False	False	1.0	0					non-mobilizable	other	2487.0	99.92	100.0	0.0004814853765763756	NC_009614.1	CFB group bacteria	Bacteroides vulgatus ATCC 8482, complete sequence	False	False
USA0036_01_000000014033	2487	0.7438043686634208	3	3	3	3	3	False	121534	fragment	False	ISR0818_000000006945	0.9890567422829089		0	0	False	False	1.0	0					non-mobilizable	other	2487.0	99.79899999999999	100.0	0.0004814853765763756	NC_009614.1	CFB group bacteria	Bacteroides vulgatus ATCC 8482, complete sequence	False	False
SPA0106_000000015768	2487	0.7438043686634208	3	3	3	3	3	False	121534	fragment	False	ISR0818_000000006945	0.9824889639411933		0	0	False	False	0.9995979070663452	0					non-mobilizable	chromosome	2486.0	98.029	100.0	0.00045067380632674177	CP046424.1	CFB group bacteria	Phocaeicola dorei strain JR01 chromosome, complete genome	False	False
USA0125_01_000000009719	2487	0.7438043686634208	3	3	3	3	3	False	121534	fragment	False	ISR0818_000000006945	0.9890622537729968		0	0	False	False	1.0	0					non-mobilizable	other	2489.0	99.87899999999999	100.0	0.0004816206923452314	CP013020.1	CFB group bacteria	Bacteroides vulgatus strain mpk genome	False	False
FIJ0011_000000017620	2487	0.7438043686634208	3	3	3	3	3	False	121534	fragment	False	ISR0818_000000006945	0.9896687908646119		0	0	False	False	1.0	0					non-mobilizable	other	2487.0	99.92	100.0	0.0004814853765763756	NC_009614.1	CFB group bacteria	Bacteroides vulgatus ATCC 8482, complete sequence	False	False
USA0057_01_000000012839	2487	0.7438043686634208	3	3	3	3	3	False	121534	fragment	False	ISR0818_000000006945	0.9890452695886389		0	0	False	False	1.0	0					non-mobilizable	other	2489.0	99.87899999999999	100.0	0.0004816206923452314	CP013020.1	CFB group bacteria	Bacteroides vulgatus strain mpk genome	False	False
ISR0228_000000010544	2487	0.7438043686634208	3	3	3	3	3	False	121534	fragment	False	ISR0818_000000006945	0.9886629480690828		0	0	False	False	1.0	0					non-mobilizable	other	2489.0	99.839	100.0	0.0004816206923452314	CP013020.1	CFB group bacteria	Bacteroides vulgatus strain mpk genome	False	False
ISR0394_000000007574	2487	0.7438043686634208	3	3	3	3	3	False	121534	fragment	False	ISR0818_000000006945	0.9896687908646119		0	0	False	False	1.0	0					non-mobilizable	other	2487.0	99.92	100.0	0.0004814853765763756	NC_009614.1	CFB group bacteria	Bacteroides vulgatus ATCC 8482, complete sequence	False	False
ISR0315_000000003728	2487	0.7438043686634208	3	3	3	3	3	False	121534	fragment	False	ISR0818_000000006945	0.9889292110409683		0	0	False	False	0.9991958141326904	0					non-mobilizable	chromosome	2486.0	98.27	100.0	0.00045067380632674177	CP046424.1	CFB group bacteria	Phocaeicola dorei strain JR01 chromosome, complete genome	False	False
DEN0085_000000012282	2487	0.7438043686634208	3	3	3	3	3	False	121534	fragment	False	ISR0818_000000006945	0.98932288000461		0	0	False	False	1.0	0					non-mobilizable	chromosome	2486.0	98.311	100.0	0.00045067380632674177	CP046424.1	CFB group bacteria	Phocaeicola dorei strain JR01 chromosome, complete genome	False	False
CHI0098_000000003573	2485	0.7438043686634208	3	3	3	3	3	False	121534	fragment	False	ISR0818_000000006945	0.9883677264457168		0	0	False	False	1.0	0					non-mobilizable	other	2485.0	99.759	100.0	0.0004810980190730961	NC_009614.1	CFB group bacteria	Bacteroides vulgatus ATCC 8482, complete sequence	False	False
CHI0065_000000005281	2484	0.7438043686634208	3	3	3	3	3	False	121534	fragment	False	ISR0818_000000006945	0.988036504004231		0	0	False	False	1.0	0					non-mobilizable	chromosome	2485.0	98.229	100.0	0.00045049237564786626	CP046424.1	CFB group bacteria	Phocaeicola dorei strain JR01 chromosome, complete genome	False	False
ISR0813_000000012261	2483	0.7438043686634208	3	3	3	3	3	False	121534	fragment	False	ISR0818_000000006945	0.9879741903241979		0	0	False	False	1.0	0					non-mobilizable	other	2483.0	99.758	100.0	0.00048071066156981664	NC_009614.1	CFB group bacteria	Bacteroides vulgatus ATCC 8482, complete sequence	False	False
ISR0795_000000007936	1489	0.7438028630599519	2	2	2	1	1	False	29581	fragment	False	ISR0181_000000012643	0.9543046357615894		0	0	False	False	0.9785090684890747	0					non-mobilizable	chromosome	938.0	86.67399999999999	94.0	0.0002083079254043978	LR027880.1	firmicutes	Roseburia intestinalis L1-82 genome assembly, chromosome: 1	False	False
FIJ0104_000000008802	2878	0.7437972277064699	3	2	1	2	0	True	51143	fragment	False	FIJ0104_000000008802	1.0		0	0	False	False	1.0	0					non-mobilizable	no_good_hit								True	True
ISR0398_000000001563	12293	0.7437896312306819	7	7	5	6	5	True	68653	fragment	False	ISR0398_000000001563	1.0		0	0	False	True	0.9988611340522766	0					non-mobilizable	no_good_hit	3467.0	97.54799999999999	76.0	0.020947914274317348	CP021634.1	other sequences	Unidentified plasmid plasmid apr34_1788, complete sequence	True	True
FIJ0033_000000033850	1170	0.7437851167379842	1	1	1	1	1	False	85613	fragment	False	SPA0112_000000025384	0.8619306669139334		0	0	False	False	1.0	0					non-mobilizable	chromosome	1180.0	94.322	100.0	0.00032969945571601736	CP060633.1	firmicutes	Lachnospiraceae bacterium sunii NSJ-8 chromosome, complete genome	False	False
CHI0160_000000022482	1432	0.7437844924706106	2	1	1	1	1	False	104348	fragment	False	ENG0147_000000010093	0.8598003231367222		0	0	False	False	0.9685754179954529	0					non-mobilizable	chromosome	1432.0	99.23200000000001	100.0	0.0003983714375195741	NZ_LR699011.1	firmicutes	Roseburia hominis isolate MGYG-HGUT-02517 chromosome 1	False	False
MAD0041_000000014092	2381	0.7437836395587633	4	4	2	3	3	False	122173	fragment	False	ENG0128_000000010848	0.6243721913825007		0	0	False	False	0.998740017414093	0					non-mobilizable	other	2383.0	95.88799999999999	100.0	0.041271989174560215	NZ_WNAF01000013.1	firmicutes	[Ruminococcus] faecis strain BIOML-A1 scaffold13_size57642, whole genome shotgun sequence	False	False
CAN0009_000000025628	1137	0.7437768397891651	1	1	1	1	1	False	94680	fragment	False	CAN0009_000000025628	1.0		0	0	False	False	0.9920844435691833	0					non-mobilizable	no_good_hit	404.0	77.723	35.0	0.0015741065450951637	NZ_LT160635.1	firmicutes	Neglecta timonensis strain SN17, whole genome shotgun sequence	True	False
ENG0024_000000007669	3576	0.7437712375793529	5	4	3	3	4	False	131849	maximal	True	ENG0024_000000007669	1.0		11	4	False	False	1.0	0					non-mobilizable	chromosome	2016.0	96.726	99.0	0.0005399863221330612	CP040518.1	firmicutes	Blautia sp. SC05B48 chromosome, complete genome	False	False
CAN0009_000000003679	5460	0.7437580558283352	3	3	3	3	3	False	94829	maximal	True	CAN0009_000000003679	1.0		3	3	False	False	0.992490828037262	0					non-mobilizable	other	4470.0	99.73200000000001	99.0	0.0014750810650950073	NZ_LT962687.1	firmicutes	Anaerotruncus massiliensis strain AT3, whole genome shotgun sequence	False	False
ISR0839_000000007740	2446	0.7437463616113278	4	4	4	3	2	False	25312	fragment	False	ISR0839_000000007740	1.0		0	0	False	False	0.9934586882591248	0					non-mobilizable	no_good_hit	696.0	95.402	79.0	0.004526655160061224	NZ_SLUM01000005.1	firmicutes	Fournierella massiliensis strain DSM 100451 Ga0244722_105, whole genome shotgun sequence	True	False
FIJ0067_000000022437	1446	0.7437459026392484	3	2	2	2	2	False	121974	fragment	False	CHI0087_000000006784	0.8290429166510616		0	0	False	False	1.0	0					non-mobilizable	other	1347.0	79.51	93.0	0.00036332476621313026	CP002403.1	firmicutes	Ruminococcus albus 7, complete genome	False	False
MAD0014_000000011210	2785	0.7437430653430921	4	4	4	4	3	False	114322	maximal	False	FIJ0105_000000011878	0.9153581013752868		0	0	False	False	0.9863554835319519	0					non-mobilizable	other	2844.0	89.381	99.0	0.005125004284366482	NZ_CABJDZ010000002.1	firmicutes	Blautia obeum isolate MGYG-HGUT-00212, whole genome shotgun sequence	False	False
DEN0018_000000011896	3106	0.743742737441683	5	4	3	2	3	True	118240	fragment	False	MAD0072_000000001538	0.6466977429250258		0	0	False	False	1.0	0					non-mobilizable	other	3115.0	99.42200000000001	100.0	0.0010979777675368804	FP929059.1	firmicutes	Eubacterium siraeum V10Sc8a draft genome	False	True
USA0036_01_000000005195	7569	0.7437367955188366	7	7	7	7	7	False	125056	fragment	False	CHI0172_000000000825	0.4475720618040594		0	0	False	False	1.0	0					non-mobilizable	other	7569.0	99.51100000000001	100.0	0.027358974915215016	NZ_CZAF01000009.1	CFB group bacteria	Bacteroides uniformis strain 2789STDY5834847, whole genome shotgun sequence	False	False
CHI0185_000000002459	7408	0.7437367955188366	7	7	7	7	7	False	125056	fragment	False	CHI0172_000000000825	0.4091534008810622		0	0	False	False	1.0	0					non-mobilizable	other	7409.0	99.649	100.0	0.02678410019451736	NZ_CZAF01000009.1	CFB group bacteria	Bacteroides uniformis strain 2789STDY5834847, whole genome shotgun sequence	False	False
USA0013_01_000000001715	7251	0.7437367955188366	7	7	7	7	7	False	125056	fragment	False	CHI0172_000000000825	0.36900466352660033		0	0	False	False	0.9998620748519897	0					non-mobilizable	other	7251.0	99.79299999999999	100.0	0.026212841038100815	NZ_CZAF01000009.1	CFB group bacteria	Bacteroides uniformis strain 2789STDY5834847, whole genome shotgun sequence	False	False
FIJ0105_000000018125	1788	0.7437356274924151	3	3	3	3	3	False	57028	fragment	False	FIJ0105_000000018125	0.9562787441919287		0	0	False	False	0.998881459236145	0					non-mobilizable	no_good_hit	1380.0	79.493	76.0	0.0004344850948727858	CP048437.1	firmicutes	Faecalibacterium prausnitzii A2-165 strain JCM 31915 chromosome, complete genome	True	False
ISR0334_000000011837	1786	0.7437330614169807	4	3	3	2	2	False	93798	maximal	True	ISR0334_000000011837	1.0	PS496	0	0	False	True	0.9938409924507141	0					non-mobilizable	no_good_hit	1313.0	80.655	74.0	0.00045191872821323065	CP045424.1	firmicutes	Pectinatus frisingensis strain MB139 chromosome, complete genome	True	True
SPA0079_000000016761	1552	0.7437319012224618	4	1	1	1	1	False	5644	fragment	False	SPA0079_000000016761	1.0		0	0	False	False	0.9967783689498901	0					non-mobilizable	no_good_hit								True	False
FIJ0128_000000019286	1373	0.7437161257733945	3	3	3	3	2	False	45858	fragment	False	FIJ0128_000000019286	1.0		0	0	False	False	0.9992716908454895	0					non-mobilizable	no_good_hit	33.0	100.0	5.0	4.987734070852944e-06	CP003169.1	high GC Gram+	Mycobacterium rhodesiae NBB3, complete genome	True	False
FIJ0082_000000009334	3102	0.7437101874538782	4	4	3	3	2	False	120383	fragment	False	FIJ0082_000000009334	0.9467387741724025		0	0	False	False	0.9970986247062683	0					non-mobilizable	other	2993.0	89.609	100.0	0.017028571428571428	NZ_CYXV01000009.1	firmicutes	Roseburia faecis strain 2789STDY5608863, whole genome shotgun sequence	False	False
FIJ0142_000000002875	9228	0.7437090382109418	9	9	5	5	8	True	123499	maximal	True	FIJ0142_000000002875	1.0		29	8	False	False	1.0	0					non-mobilizable	chromosome	5261.0	99.829	100.0	0.0010293558189523584	NZ_CP050956.1	CFB group bacteria	Parabacteroides distasonis strain FDAARGOS_615 chromosome	False	True
ENG0182_000000000722	24281	0.7437082614980111	25	12	6	12	8	True	109435	fragment	False	ENG0182_000000000722	1.0		0	0	False	False	0.9998764395713806	0					non-mobilizable	no_good_hit	225.0	76.0	1.0	0.0004657356188250337	NZ_QSGP01000005.1	firmicutes	Enterocloster aldensis strain AM40-2AC AM40-2AC.Scaf5, whole genome shotgun sequence	True	True
DEN0041_000000024905	1367	0.7437039003838227	2	2	2	2	1	False	77654	fragment	False	DEN0041_000000024905	1.0		0	0	False	False	0.9839063882827759	0					non-mobilizable	no_good_hit								True	False
ISR0397_000000002793	7995	0.7436985856979454	9	9	7	8	9	False	100932	maximal	True	ISR0397_000000002793	0.9988143854564616		131	11	False	False	1.0	0					non-mobilizable	chromosome	2989.0	99.93299999999999	100.0	0.0005554410263092784	CP051672.1	CFB group bacteria	Parabacteroides distasonis strain CBBP-1 chromosome, complete genome	False	False
FIJ0069_000000006097	3910	0.7436978180383522	6	4	3	4	4	False	99155	fragment	False	FIJ0069_000000006097	1.0		0	0	False	False	1.0	0					non-mobilizable	no_good_hit	2926.0	98.59899999999999	82.0	0.11099305581907183	NZ_JAAITI010000044.1	firmicutes	Blautia luti strain MSK.16.34 NODE_44_length_26353_cov_173.975, whole genome shotgun sequence	True	False
ENG0203_000000006039	2774	0.7436962913141372	5	5	4	3	5	True	79823	fragment	False	ENG0203_000000006039	1.0		0	0	False	False	0.9971160888671875	0					non-mobilizable	other	2774.0	100.0	100.0	0.06064648762138046	NZ_CZAI01000017.1	CFB group bacteria	Bacteroides caccae strain 2789STDY5834880, whole genome shotgun sequence	False	True
MAD0105_000000004970	5845	0.7436876119402904	4	4	4	4	2	True	16696	maximal	True	MAD0105_000000004970	1.0		3	1	False	False	0.9993156790733337	0					non-mobilizable	no_good_hit	29.0	100.0	0.0	6.352251396701276e-06	NZ_FNLE01000003.1	high GC Gram+	Pseudarthrobacter chlorophenolicus strain A6, whole genome shotgun sequence	True	True
AST0102_000000027222	1152	0.7436848719324605	3	2	2	1	1	False	108066	fragment	False	AST0102_000000027222	1.0		0	0	False	False	1.0	0					non-mobilizable	no_good_hit	577.0	91.508	57.0	0.0080181838464971	NZ_CYZN01000020.1	firmicutes	Blautia wexlerae strain 2789STDY5834863, whole genome shotgun sequence	True	False
FIJ0104_000000016543	1635	0.7436828907595152	2	2	2	2	2	True	42487	fragment	False	USA0058_01_000000010867	0.9606741573033708		0	0	False	False	1.0	0					non-mobilizable	no_good_hit								True	True
FIJ0134_000000010362	1447	0.7436792865084865	2	2	2	2	1	False	40625	fragment	False	FIJ0134_000000010362	1.0		0	0	False	False	0.9958534836769104	0					non-mobilizable	other	1371.0	99.781	95.0	0.00041248076469718644	FP929045.1	firmicutes	Faecalibacterium prausnitzii L2/6 draft genome	False	False
ENG0145_000000010488	3051	0.7436758918447421	2	2	2	2	2	False	90983	maximal	False	CHI0003_000000003515	0.9799197536561112		0	0	False	False	1.0	0					non-mobilizable	chromosome	3051.0	98.197	100.0	0.0005421751855127946	CP046176.1	CFB group bacteria	Phocaeicola dorei strain DSM 17855 chromosome, complete genome	False	False
ENG0139_000000006143	3051	0.7436758918447421	2	2	2	2	2	False	90983	maximal	False	CHI0003_000000003515	0.9809704150826613		0	0	False	False	0.9849230051040649	0					non-mobilizable	chromosome	3051.0	99.148	100.0	0.0005601559768091752	NZ_LR699004.1	CFB group bacteria	Phocaeicola dorei isolate MGYG-HGUT-02478 chromosome 1	False	False
CHI0003_000000003515	3051	0.7436758918447421	2	2	2	2	2	False	90983	maximal	True	CHI0003_000000003515	0.9816660121305597		1099	13	False	False	1.0	0					non-mobilizable	chromosome	3051.0	99.115	100.0	0.0005421751855127946	CP046176.1	CFB group bacteria	Phocaeicola dorei strain DSM 17855 chromosome, complete genome	False	False
ISR0807_000000004392	3049	0.7436758918447421	2	2	2	2	2	False	90983	maximal	False	CHI0003_000000003515	0.9773179970085115		0	0	False	False	1.0	0					non-mobilizable	chromosome	3049.0	99.574	100.0	0.000608341706015278	CP043529.1	CFB group bacteria	Phocaeicola vulgatus strain VIC01 chromosome, complete genome	False	False
ISR0279_000000005067	3774	0.7436656247265175	6	4	1	2	3	True	120397	fragment	False	ISR0279_000000005067	0.9773572746357337		0	0	False	False	1.0	0					non-mobilizable	no_good_hit	109.0	79.817	3.0	0.00039975863629506715	NZ_BAZX01000004.1	CFB group bacteria	Marinifilum fragile JCM 15579, whole genome shotgun sequence	True	True
ISR0358_000000004796	3757	0.7436656247265175	6	4	1	2	3	True	120397	fragment	False	ISR0279_000000005067	0.9754617384100431		0	0	False	False	1.0	0					non-mobilizable	no_good_hit	109.0	79.817	3.0	0.00039975863629506715	NZ_BAZX01000004.1	CFB group bacteria	Marinifilum fragile JCM 15579, whole genome shotgun sequence	True	True
FIJ0113_000000005910	4236	0.7436647237763649	5	4	3	3	3	True	120633	fragment	False	FIJ0158_000000003938	0.9820984541733603		0	0	False	False	1.0	0					non-mobilizable	other	2694.0	99.70299999999999	90.0	0.5434914228052472	KU545838.1	bacteria	Uncultured bacterium clone CH_03A_000_Contig_30 genomic sequence	False	True
FIJ0165_000000004267	4236	0.7436647237763649	5	4	3	3	3	True	120633	fragment	False	FIJ0158_000000003938	0.9820239163081248		0	0	False	False	0.9992917776107788	0					non-mobilizable	other	2694.0	99.62899999999999	90.0	0.5434914228052472	KU545838.1	bacteria	Uncultured bacterium clone CH_03A_000_Contig_30 genomic sequence	False	True
ENG0166_000000022696	1323	0.7436614285279712	2	2	2	2	2	True	56115	maximal	True	ENG0166_000000022696	1.0		4	3	False	False	1.0	0					non-mobilizable	no_good_hit	1127.0	72.316	83.0	0.034703081934352294	NZ_PDYG01000009.1	firmicutes	Agathobacter ruminis strain JK623 contig000009, whole genome shotgun sequence	True	True
ISR0063_000000005100	3963	0.7436593184887212	4	4	4	4	3	True	92484	fragment	False	ISR0063_000000005100	1.0		0	0	False	False	0.9989906549453735	0					non-mobilizable	no_good_hit	1491.0	82.428	56.0	0.00032510698885950673	CP022412.2	CFB group bacteria	Bacteroides caccae strain ATCC 43185 chromosome, complete genome	True	True
MON0038_000000032129	1107	0.7436540958986471	3	1	1	1	1	False	38823	fragment	False	FIJ0170_000000014304	0.9766519823788546		0	0	False	False	0.9909665584564209	0					non-mobilizable	no_good_hit	28.0	100.0	3.0	6.406408306501555e-05	NZ_KE387205.1	b-proteobacteria	Azohydromonas australica DSM 1124 H537DRAFT_scaffold00003.3, whole genome shotgun sequence	True	False
ISR0183_000000009659	3510	0.7436527601115379	4	3	3	2	3	False	90869	fragment	False	CHI0004_000000001250	0.9595181383423199		0	0	False	False	0.9849002957344055	0					non-mobilizable	chromosome	3474.0	100.0	99.0	0.0006378431827732019	NZ_LR699004.1	CFB group bacteria	Phocaeicola dorei isolate MGYG-HGUT-02478 chromosome 1	False	False
DEN0018_000000003499	8547	0.7436354884667697	8	5	4	4	4	False	75147	fragment	False	DEN0018_000000003499	1.0		0	0	False	False	0.9997659921646118	0					non-mobilizable	no_good_hit	1782.0	70.819	21.0	0.0003668364647680893	NZ_LR215983.1	firmicutes	Eubacterium limosum isolate Eubacterium limosum 81C1 chromosome 1	True	False
SPA0055_000000009722	3252	0.7436225267448601	4	4	4	4	3	False	95723	fragment	False	CAN0006_000000013289	0.9901342155915175		0	0	False	False	0.9996924996376038	0					non-mobilizable	no_good_hit	1991.0	83.375	66.0	0.0003689927835421411	CP051672.1	CFB group bacteria	Parabacteroides distasonis strain CBBP-1 chromosome, complete genome	True	False
CAN0010_000000003741	3449	0.7436152526452423	4	3	3	3	3	False	128201	maximal	True	CAN0010_000000003741	1.0		1	1	False	False	0.9982603788375854	0					non-mobilizable	no_good_hit	2037.0	99.06700000000001	59.0	0.0005653953602034979	FP929062.1	firmicutes	Clostridiales sp. SS3/4 draft genome	True	False
ENG0137_000000006261	2733	0.7436146448261898	5	5	4	4	2	True	57990	maximal	True	ENG0137_000000006261	1.0		0	0	False	False	0.9798756241798401	0					non-mobilizable	no_good_hit	41.0	97.561	2.0	0.00016364670313260703	NZ_QKLW01000006.1	g-proteobacteria	Marinomonas alcarazii strain CECT 7730 Ga0244607_106, whole genome shotgun sequence	True	True
DEN0082_000000032592	1318	0.7436118205074104	2	2	2	2	2	False	69173	maximal	True	DEN0082_000000032592	1.0		13	6	False	False	1.0	0					non-mobilizable	no_good_hit	419.0	73.508	31.0	0.00011525211399937363	NZ_LR699011.1	firmicutes	Roseburia hominis isolate MGYG-HGUT-02517 chromosome 1	True	False
ISR0350_000000010807	1789	0.7436030026618187	2	2	2	2	1	False	37419	fragment	False	ISR0350_000000010807	1.0		0	0	False	False	0.9877026081085205	0					non-mobilizable	other	1678.0	98.45100000000001	94.0	0.016327325864588408	NZ_QEKJ01000008.1	firmicutes	Agathobaculum butyriciproducens strain DSM 100391 Ga0215719_108, whole genome shotgun sequence	False	False
FIJ0063_000000005604	4412	0.7436019067516195	6	3	1	3	1	False	100894	fragment	False	FIJ0063_000000005604	1.0		0	0	False	False	1.0	0					non-mobilizable	no_good_hit	834.0	73.26100000000001	19.0	0.14703261450721797	NZ_FNWC01000004.1	firmicutes	Coprococcus phoceensis strain Marseille-P3062T, whole genome shotgun sequence	True	False
SPA0007_000000006909	3475	0.7436019067516195	4	3	1	3	1	False	100893	fragment	False	ISR0141_000000010269	0.9726315989656978		0	0	False	False	0.9982733726501465	0					non-mobilizable	no_good_hit	188.0	88.83	5.0	0.00010874261383334668	CP040016.1	e-proteobacteria	Campylobacter jejuni subsp. jejuni strain 9090 chromosome, complete genome	True	False
ISR0141_000000010269	3415	0.7436019067516195	4	3	1	3	1	False	100893	fragment	False	ISR0141_000000010269	0.9726658435871759		0	0	False	False	1.0	0					non-mobilizable	no_good_hit	121.0	81.818	4.0	6.957188734499062e-05	CP040016.1	e-proteobacteria	Campylobacter jejuni subsp. jejuni strain 9090 chromosome, complete genome	True	False
ISR0195_000000007191	3183	0.7436019067516195	4	3	1	3	1	False	100893	fragment	False	ISR0141_000000010269	0.6952031369759877		0	0	False	False	0.9981150031089783	0					non-mobilizable	no_good_hit								True	False
AUS0014_000000010122	3022	0.7436019067516195	4	3	1	3	1	False	100893	fragment	False	ISR0141_000000010269	0.4655199497329563		0	0	False	False	0.9993382096290588	0					non-mobilizable	no_good_hit	834.0	72.902	27.0	0.14703261450721797	NZ_FNWC01000004.1	firmicutes	Coprococcus phoceensis strain Marseille-P3062T, whole genome shotgun sequence	True	False
FIJ0147_000000006992	2798	0.7436019067516195	4	3	1	3	1	False	76446	fragment	False	FIJ0147_000000006992	1.0		0	0	False	False	0.9964260458946228	0					non-mobilizable	no_good_hit	834.0	73.141	29.0	0.14703261450721797	NZ_FNWC01000004.1	firmicutes	Coprococcus phoceensis strain Marseille-P3062T, whole genome shotgun sequence	True	False
ISR0851_000000005149	2514	0.7436019067516195	4	3	1	3	1	False	76442	fragment	False	ISR0851_000000005149	1.0		0	0	False	False	0.999602198600769	0					non-mobilizable	no_good_hit	77.0	97.40299999999999	3.0	0.013544822669755837	NZ_FNWC01000004.1	firmicutes	Coprococcus phoceensis strain Marseille-P3062T, whole genome shotgun sequence	True	False
CHI0127_000000004490	4651	0.7436009968829571	4	3	2	3	2	True	93729	fragment	False	CAN0014_000000009968	0.9314794215795329		0	0	False	False	1.0	0					non-mobilizable	other	4525.0	90.939	99.0	0.005875153638271832	NZ_LT629844.1	CFB group bacteria	Prevotellamassilia timonensis strain Marseille-P2831T, whole genome shotgun sequence	False	True
ISR0814_000000015854	2502	0.7436009932162216	4	4	3	4	3	False	125442	fragment	False	MON0070_000000010284	0.5381723353725822		0	0	False	False	0.9960032105445862	0					non-mobilizable	no_good_hit	1608.0	84.88799999999999	81.0	0.0004479726719892084	NZ_CP034413.1	firmicutes	Dysosmobacter welbionis strain J115 chromosome, complete genome	True	False
ENG0154_000000009803	3056	0.7435951401010983	5	4	4	4	4	False	56846	maximal	True	ENG0154_000000009803	1.0		14	7	False	False	1.0	0					non-mobilizable	no_good_hit	104.0	80.76899999999999	3.0	2.0633814695523023e-05	NZ_CP009125.1	enterobacteria	Pectobacterium atrosepticum strain 21A chromosome, complete genome	True	False
ENG0097_000000003907	7707	0.7435924241090607	10	7	5	6	6	False	76592	maximal	True	ENG0097_000000003907	1.0		1	1	False	False	0.9990917444229126	0					non-mobilizable	no_good_hit	4248.0	84.911	71.0	0.025727342709466146	NZ_QRYH01000002.1	firmicutes	Holdemanella biformis strain AF15-5 AF15-5.Scaf2, whole genome shotgun sequence	True	False
ENG0016_000000001386	15134	0.7435869591787102	19	9	8	8	6	True	85989	maximal	True	ENG0016_000000001386	1.0		4	4	False	False	1.0	0					non-mobilizable	no_good_hit	6114.0	97.26899999999999	89.0	0.13189001948473694	NZ_CYZO01000029.1	firmicutes	[Ruminococcus] torques strain 2789STDY5834841, whole genome shotgun sequence	True	True
AUS0016_000000015220	1863	0.7435757294753228	2	2	1	2	1	False	100298	fragment	False	AUS0016_000000015220	1.0		0	0	False	False	1.0	0					non-mobilizable	no_good_hit	1302.0	73.502	68.0	0.030121049408883237	NZ_AUDW01000026.1	firmicutes	Gemella cuniculi DSM 15828 H612DRAFT_scaffold00018.18_C, whole genome shotgun sequence	True	False
FIJ0145_000000004212	3097	0.7435753321278479	3	1	0	1	1	False	51547	fragment	False	FIJ0145_000000004212	1.0		0	0	False	False	0.9996771216392517	0					non-mobilizable	no_good_hit	1608.0	93.346	59.0	0.275278940027894	LT599050.1	firmicutes	Lactococcus lactis subsp. lactis strain A12 genome assembly, plasmid: pA12-1	True	False
FIJ0007_000000013308	1395	0.7435753321278479	2	1	0	1	1	False	51546	fragment	False	FIJ0007_000000013308	1.0		0	0	False	False	0.9956989288330078	0					non-mobilizable	plasmid	1398.0	94.564	99.0	0.24267782426778242	LT599050.1	firmicutes	Lactococcus lactis subsp. lactis strain A12 genome assembly, plasmid: pA12-1	False	True
MON0057_000000004683	4610	0.7435658189916956	4	4	3	3	4	False	14645	maximal	True	MON0057_000000004683	1.0		28	4	False	False	1.0	0					non-mobilizable	no_good_hit	1612.0	78.722	34.0	0.00045352159950132605	NZ_BFBT01000001.1	firmicutes	Lawsonibacter asaccharolyticus strain 3BBH22, whole genome shotgun sequence	True	False
ISR0301_000000002737	5546	0.7435646229318077	9	5	2	3	4	False	25574	maximal	True	ISR0301_000000002737	1.0		1	1	False	False	0.9917057156562805	0					non-mobilizable	no_good_hit	305.0	93.77	19.0	7.069047092451938e-05	FP929050.1	firmicutes	Roseburia intestinalis XB6B4 draft genome	True	False
FIJ0154_000000003490	8305	0.7435613557790646	12	7	3	5	6	False	52590	maximal	False	FIJ0102_000000003484	0.9957543792167489		0	0	True	True	1.0	2					non-mobilizable	no_good_hit	1566.0	71.648	18.0	0.22398822663723325	NZ_NFHM01000053.1	firmicutes	Anaerotignum lactatifermentans strain An75 An75_contig_53, whole genome shotgun sequence	True	True
ISR0212_000000030715	1183	0.7435578268636271	2	2	2	2	2	False	121055	fragment	False	MON0102_000000027913	0.11849032641050138		0	0	False	False	1.0	0					non-mobilizable	no_good_hit	996.0	72.892	83.0	0.0002794195380187528	NZ_BFBT01000001.1	firmicutes	Lawsonibacter asaccharolyticus strain 3BBH22, whole genome shotgun sequence	True	False
AST0047_000000002445	7907	0.7435576418503548	8	4	2	3	2	False	132498	fragment	False	ISR0032_000000003111	0.8220333663858986		0	0	False	False	1.0	0					non-mobilizable	no_good_hit	2793.0	98.102	35.0	0.45199935243645784	MK233418.1	viruses	Uncultured human fecal virus clone F.prausnitziiC_S03.O12_c1 sequence	True	False
USA0135_01_000000001724	7670	0.7435576418503548	8	4	2	3	2	False	132498	fragment	False	ISR0032_000000003111	0.811500187781799		0	0	False	False	1.0	0					non-mobilizable	no_good_hit	2568.0	98.559	33.0	0.41557390318925047	MK233418.1	viruses	Uncultured human fecal virus clone F.prausnitziiC_S03.O12_c1 sequence	True	False
AST0084_000000014131	2444	0.7435565731466766	5	4	2	2	3	True	123556	backbone	False	ISR0826_000000002301	0.18192308352490547	PS902	0	0	False	True	0.9963175058364868	0	rep_cluster_1702				non-mobilizable	other	2444.0	99.427	100.0	0.0026804915514592933	NZ_LT700190.1	CFB group bacteria	Parabacteroides massiliensis strain SN4, whole genome shotgun sequence	False	True
ENG0096_000000014523	2295	0.7435565731466766	4	4	2	2	3	True	123556	backbone	False	ISR0826_000000002301	0.14640347325570952	PS902	0	0	False	True	1.0	0	rep_cluster_1702				non-mobilizable	other	2296.0	99.085	100.0	0.0025181040157998685	NZ_LT700190.1	CFB group bacteria	Parabacteroides massiliensis strain SN4, whole genome shotgun sequence	False	True
AST0102_000000016228	1930	0.7435435823662286	3	3	1	3	1	True	108237	maximal	True	AST0102_000000016228	1.0		1	1	False	False	0.9994818568229675	0					non-mobilizable	no_good_hit								True	True
ENG0102_000000009677	2842	0.7435397579640497	5	3	2	3	2	False	60384	fragment	False	ENG0102_000000009677	1.0		0	0	False	False	0.9940183162689209	0					non-mobilizable	no_good_hit								True	False
ISR0096_000000013676	1728	0.7435397579640497	4	3	2	3	2	False	33345	fragment	False	ISR0096_000000013676	1.0		0	0	False	False	0.9976851940155029	0					non-mobilizable	no_good_hit								True	False
CAN0007_000000019987	2030	0.743539585245985	2	2	2	2	2	False	95284	fragment	False	CAN0007_000000019987	0.6627997664279697		0	0	False	False	1.0	0					non-mobilizable	other	2030.0	97.586	100.0	0.0006309073679900997	FP929046.1	firmicutes	Faecalibacterium prausnitzii SL3/3 draft genome	False	False
USA0041_01_000000006979	2923	0.7435355958344388	3	3	3	2	2	False	1288	maximal	True	USA0041_01_000000006979	1.0		344	12	False	False	1.0	0					non-mobilizable	other	2923.0	99.829	100.0	0.0006652569230432977	CP002544.1	CFB group bacteria	Odoribacter splanchnicus DSM 20712, complete genome	False	False
MAD0054_000000013308	1387	0.7435344676754259	2	2	2	2	2	False	17140	maximal	True	MAD0054_000000013308	1.0		123	8	False	False	0.9913482069969177	0					non-mobilizable	other	1386.0	97.11399999999999	99.0	0.00036859702391835403	FP929054.1	firmicutes	Ruminococcus obeum A2-162 draft genome	False	False
FIJ0041_000000006407	5481	0.7435318943780621	9	7	5	5	6	False	106528	maximal	True	FIJ0041_000000006407	0.952758811588854		21	3	False	False	0.9998175501823425	0					non-mobilizable	no_good_hit	4062.0	94.436	85.0	0.10116615169939201	NZ_CABIWU010000019.1	firmicutes	Catenibacterium mitsuokai isolate MGYG-HGUT-00026, whole genome shotgun sequence	True	False
ENG0048_000000000764	19296	0.7435272700892585	31	14	8	11	8	True	110434	maximal	True	ENG0048_000000000764	1.0		1	1	False	False	0.9999482035636902	0					non-mobilizable	no_good_hit	5693.0	97.91	75.0	0.03276233483474835	NZ_CYXX01000004.1	firmicutes	Roseburia inulinivorans strain 2789STDY5608887, whole genome shotgun sequence	True	True
SPA0009_000000026010	1434	0.7435255666976776	3	2	2	1	1	False	8112	maximal	True	SPA0009_000000026010	1.0		4	3	False	False	0.9888424277305603	0					non-mobilizable	no_good_hit	140.0	82.14299999999999	10.0	0.0006826242450324246	NZ_JAAIPV010000002.1	firmicutes	Blautia faecis strain MSK.11.45 NODE_2_length_202161_cov_115.083, whole genome shotgun sequence	True	False
MON0061_000000013896	3129	0.7435239277819413	5	1	1	1	1	False	28435	maximal	True	MON0061_000000013896	1.0		1	1	False	False	0.9162671566009521	0					non-mobilizable	other	1343.0	92.852	93.0	0.00036231697922815126	FP929043.1	firmicutes	Eubacterium rectale M104/1 draft genome	False	False
ISR0012_000000008473	2760	0.7435225627167608	5	3	1	3	2	False	38190	maximal	True	ISR0012_000000008473	1.0		6	3	False	False	1.0	0					non-mobilizable	chromosome	2760.0	100.0	100.0	0.0005260731300760146	CP059856.1	CFB group bacteria	Bacteroides sp. HF-5287 chromosome, complete genome	False	False
AST0010_000000020034	1505	0.7435173876859611	1	1	1	1	1	False	125999	fragment	False	TAN0009_000000021935	0.4254621418908263		0	0	False	False	0.9906976819038391	0					non-mobilizable	no_good_hit	1223.0	90.59700000000001	81.0	0.0023933269799475353	NZ_NHOC01000005.1	firmicutes	Butyricicoccus porcorum strain BB10 BB10_c5, whole genome shotgun sequence	True	False
SPA0138_000000002101	8606	0.7435115814720387	15	8	2	6	5	False	63093	maximal	True	SPA0138_000000002101	1.0		0	0	False	False	0.9998838305473328	0					non-mobilizable	no_good_hit	5190.0	99.094	67.0	0.08922399711126777	MK233945.1	viruses	Uncultured human fecal virus clone Subdoligranulum.sp_B01.V07.J04_2-CL40_c1 sequence	True	False
MAD0067_000000000882	9311	0.7435087308470285	11	2	1	2	2	True	17473	fragment	False	MAD0067_000000000882	1.0		0	0	False	False	1.0	0					non-mobilizable	no_good_hit								True	True
ISR0171_000000005687	4276	0.7434881786257207	4	1	1	1	1	False	109226	maximal	False	ISR0393_000000003927	0.999884606508193		0	0	True	True	0.9941534399986267	19					non-mobilizable	no_good_hit								True	True
ISR0157_000000010236	2975	0.7434881786257207	3	1	1	1	1	False	109225	fragment	False	ISR0157_000000010236	1.0		0	0	False	False	0.9915966391563416	0					non-mobilizable	no_good_hit								True	False
AST0094_000000011599	1937	0.7434881786257207	2	1	1	1	1	False	109224	fragment	False	AST0094_000000011599	1.0		0	0	False	False	0.9994837641716003	0					non-mobilizable	no_good_hit								True	False
FIJ0052_000000004083	6447	0.7434826142844523	6	3	3	2	1	False	51993	maximal	True	FIJ0052_000000004083	1.0		4	1	False	False	0.9989142417907715	0					non-mobilizable	no_good_hit	35.0	97.14299999999999	1.0	1.2187563738269918e-05	NZ_JQCR01000002.1	firmicutes	Paenibacillus wynnii strain DSM 18334 unitig_2, whole genome shotgun sequence	True	False
ISR0824_000000007499	2702	0.7434803662275027	4	4	4	4	3	False	102368	maximal	True	ISR0824_000000007499	0.9960127591706539		185	12	False	False	1.0	0					non-mobilizable	no_good_hit	1017.0	73.35300000000001	44.0	0.009752591139129843	NZ_LR130835.1	firmicutes	Intestinimonas timonensis strain GD4, whole genome shotgun sequence	True	False
USA0082_01_000000018100	1650	0.7434772357059927	2	2	2	2	1	False	526	maximal	True	USA0082_01_000000018100	1.0		1	1	False	False	0.9872727394104004	0					non-mobilizable	no_good_hit	436.0	84.404	26.0	0.022999520843315763	MK231447.1	viruses	Uncultured human fecal virus clone A.hadrus_S04.r3.P06_10-CL08_c13 sequence	True	False
ISR0153_000000001961	12101	0.743474557358955	16	7	5	7	4	True	121714	fragment	False	ISR0153_000000001961	1.0		0	0	False	False	1.0	0					non-mobilizable	no_good_hit	368.0	92.935	3.0	0.0012219184119066934	NZ_QSOD01000002.1	firmicutes	Ruminococcus bromii strain TM10-21 TM10-21.Scaf2, whole genome shotgun sequence	True	True
FIJ0144_000000003527	8512	0.743473325637058	9	4	3	4	2	True	66024	fragment	False	FIJ0163_000000002840	0.9598039215686274		0	0	False	False	1.0	0					non-mobilizable	no_good_hit	277.0	97.473	3.0	0.0014405912687642233	NZ_JXQL01000088.1	CFB group bacteria	Prevotella pectinovora strain P5-125 contig88, whole genome shotgun sequence	True	True
MAD0024_000000011135	1412	0.7434687134453346	1	1	1	1	1	False	19179	fragment	False	MAD0024_000000011135	1.0		0	0	False	False	0.9992917776107788	0					non-mobilizable	other	1412.0	99.575	100.0	0.0022606636513803507	NZ_DS483532.1	firmicutes	Coprococcus eutactus ATCC 27759 Scfld_02_12, whole genome shotgun sequence	False	False
ISR0328_000000021395	1365	0.7434687134453346	1	1	1	1	1	False	32444	fragment	False	MON0008_000000026257	0.9493447965130869		0	0	False	False	0.997802197933197	0					non-mobilizable	other	1365.0	99.414	100.0	0.027535529715762275	NZ_CYZK01000022.1	firmicutes	Coprococcus comes strain 2789STDY5834866, whole genome shotgun sequence	False	False
ISR0055_000000006745	2121	0.7434464451028477	5	4	2	3	2	True	64703	fragment	False	ENG0042_000000011139	0.6387208297320657		0	0	False	False	0.99858558177948	0					non-mobilizable	no_good_hit								True	True
SPA0017_000000004951	2452	0.7434442102360244	3	2	2	1	1	False	7836	maximal	True	SPA0017_000000004951	1.0		1	1	False	False	1.0	0					non-mobilizable	no_good_hit	539.0	93.87799999999999	24.0	0.00015302915233796118	NZ_LT907978.1	firmicutes	Anaerobutyricum hallii isolate EH1 chromosome I	True	False
TAN0007_000000029945	1402	0.7434441809446122	3	2	2	2	2	False	70154	fragment	False	FIJ0114_000000020799	0.4895664559061139		0	0	False	False	1.0	0					non-mobilizable	no_good_hit	415.0	74.217	29.0	0.0002864139746991394	NZ_NFEZ01000003.1	firmicutes	Paenibacillus pasadenensis strain R16 NODE_2_length_1389597_cov_52.4089, whole genome shotgun sequence	True	False
ISR0781_000000007273	3562	0.7434375676757485	6	4	1	2	2	False	124369	fragment	False	ENG0025_000000004712	0.2966051100601636		0	0	False	False	1.0	0					non-mobilizable	other	3562.0	99.27	100.0	0.3203490464195754	NZ_CYZO01000052.1	firmicutes	[Ruminococcus] torques strain 2789STDY5834841, whole genome shotgun sequence	False	False
ISR0264_000000003301	2994	0.7434375676757485	6	4	1	2	2	False	124369	fragment	False	ENG0025_000000004712	0.15256500317723573		0	0	False	False	1.0	0					non-mobilizable	other	2994.0	100.0	100.0	0.26925152932709606	NZ_CYZO01000052.1	firmicutes	[Ruminococcus] torques strain 2789STDY5834841, whole genome shotgun sequence	False	False
ISR0039_000000024978	1494	0.7434371674647551	3	3	2	3	3	False	60418	fragment	False	ISR0039_000000024978	0.9965050565829005		0	0	False	False	0.9986613392829895	0					non-mobilizable	chromosome	1455.0	72.37100000000001	94.0	0.0006613219910548972	CP001104.1	firmicutes	[Eubacterium] eligens ATCC 27750 chromosome, complete genome	False	False
FIJ0055_000000003002	4866	0.7434352788573267	6	5	5	5	4	True	89290	fragment	False	SPA0134_000000005699	0.8249385205646053		0	0	False	False	0.9983559250831604	0					non-mobilizable	plasmid	4535.0	98.787	100.0	0.04211377128682516	CP052219.1	enterobacteria	Klebsiella pneumoniae strain E17KP0053 plasmid pE17KP0053-2, complete sequence	False	True
ITA0006_000000016262	1406	0.7434257792212693	1	1	1	1	1	False	97092	maximal	True	ITA0006_000000016262	0.9972868217054264		297	14	False	False	0.9786628484725952	0					non-mobilizable	no_good_hit	1223.0	75.307	86.0	0.00022034620898165328	CP048000.1	firmicutes	Anaerocolumna sp. CBA3638 chromosome, complete genome	True	False
CHI0151_000000021922	1104	0.7434244960526972	1	1	1	1	1	False	79410	fragment	False	CHI0151_000000021922	1.0		0	0	False	False	1.0	0					non-mobilizable	no_good_hit								True	False
FIJ0048_000000023178	1463	0.7434107252866352	3	2	2	2	2	False	94762	fragment	False	FIJ0028_000000015259	0.5681685683781884		0	0	False	False	1.0	0					non-mobilizable	no_good_hit	204.0	83.333	33.0	6.113607082387933e-05	AP018532.1	firmicutes	Oscillibacter sp. PEA192 DNA, complete genome	True	False
SPA0151_000000012624	1523	0.7434039689010887	2	1	1	1	1	False	38074	fragment	False	SPA0151_000000012624	0.9845209611009889		0	0	False	False	0.9986867904663086	0					non-mobilizable	other	1381.0	78.566	90.0	0.005243138052669356	NZ_JAAIUL010000001.1	firmicutes	Blautia massiliensis strain MSK.16.77 NODE_1_length_260531_cov_233.834, whole genome shotgun sequence	False	False
SPA0052_000000017941	1510	0.7434039689010887	2	1	1	1	1	False	38074	fragment	False	SPA0151_000000012624	0.9844623156896397		0	0	False	False	1.0	0					non-mobilizable	other	1366.0	78.843	90.0	0.00048760695575990207	AP018535.1	firmicutes	Lachnospiraceae bacterium Choco86 DNA, complete genome	False	False
MAD0063_000000000127	38065	0.7434021080498636	42	13	8	10	7	True	16742	maximal	True	MAD0063_000000000127	1.0		1	1	False	False	1.0	0					non-mobilizable	no_good_hit	1956.0	89.98	5.0	0.0005800571899198417	NZ_GL945017.1	CFB group bacteria	Prevotella multisaccharivorax DSM 17128 scaffold_3, whole genome shotgun sequence	True	True
ISR0267_000000008081	2111	0.7434000581582595	4	2	2	2	1	True	26536	fragment	False	ISR0267_000000008081	1.0		0	0	False	False	1.0	0					non-mobilizable	no_good_hit								True	True
MON0024_000000002045	12341	0.7433941577104867	15	9	7	6	9	False	12957	maximal	True	MON0024_000000002045	1.0		3	1	False	False	1.0	0					non-mobilizable	no_good_hit	623.0	77.368	15.0	0.011032884769628375	NZ_JXQL01000068.1	CFB group bacteria	Prevotella pectinovora strain P5-125 contig68, whole genome shotgun sequence	True	False
SPA0151_000000010438	1803	0.7433900706588736	3	3	2	3	1	False	3242	fragment	False	USA0023_01_000000016002	0.9646017699115045		0	0	False	False	0.9900166392326355	0					non-mobilizable	no_good_hit								True	False
MAD0045_000000013679	2809	0.7433876737705698	4	4	4	4	1	False	62983	fragment	False	ENG0064_000000008003	0.9907659463084949		0	0	False	False	1.0	0					non-mobilizable	no_good_hit	1292.0	74.458	48.0	0.0002824174757886547	LR027880.1	firmicutes	Roseburia intestinalis L1-82 genome assembly, chromosome: 1	True	False
ENG0117_000000008024	2808	0.7433876737705698	4	4	4	4	1	False	62983	fragment	False	ENG0064_000000008003	0.99093929573212		0	0	False	False	1.0	0					non-mobilizable	no_good_hit	1292.0	74.458	48.0	0.0002824174757886547	LR027880.1	firmicutes	Roseburia intestinalis L1-82 genome assembly, chromosome: 1	True	False
DEN0016_000000000574	7287	0.7433869835766614	13	6	2	5	2	False	75387	maximal	True	DEN0016_000000000574	1.0		2	1	False	False	1.0	0					non-mobilizable	no_good_hit	62.0	90.323	1.0	0.005420295006220011	NZ_JAAITU010000067.1	firmicutes	Blautia glucerasea strain MSK.21.93 NODE_67_length_11254_cov_178.027, whole genome shotgun sequence	True	False
FIJ0123_000000023149	1471	0.7433861061041941	2	2	2	2	1	False	41305	fragment	False	FIJ0123_000000023149	1.0		0	0	False	False	0.9952413439750671	0					non-mobilizable	other	1487.0	76.732	100.0	0.0032032666279458613	NZ_CYXV01000001.1	firmicutes	Roseburia faecis strain 2789STDY5608863, whole genome shotgun sequence	False	False
ISR0809_000000004673	1379	0.7433833046176977	2	2	2	2	2	False	30232	fragment	False	ISR0227_000000017033	0.6281702898550724		0	0	False	False	1.0	0					non-mobilizable	other	1379.0	99.42	100.0	0.00039117677783884197	FP929038.1	firmicutes	Coprococcus catus GD/7 draft genome	False	False
SPA0119_000000022708	1390	0.7433792658816717	3	1	1	1	1	False	4204	maximal	True	SPA0119_000000022708	1.0		9	5	False	False	0.9856114983558655	0					non-mobilizable	no_good_hit	751.0	97.736	88.0	0.010257111597374179	NZ_JAAIPV010000017.1	firmicutes	Blautia faecis strain MSK.11.45 NODE_17_length_73120_cov_84.4801, whole genome shotgun sequence	True	False
ENG0187_000000019713	1541	0.7433753421496797	2	2	2	2	2	False	130049	fragment	False	ENG0005_000000004373	0.21378657161292688		0	0	False	False	1.0	0					non-mobilizable	chromosome	1541.0	97.469	100.0	0.0005434232204742108	LR699017.1	firmicutes	Faecalibacterium prausnitzii isolate MGYG-HGUT-02545 genome assembly, chromosome: 1	False	False
ISR0038_000000004724	5763	0.7433714536292894	4	2	0	2	0	True	95632	fragment	False	ISR0038_000000004724	0.9882464454976303		0	0	False	False	1.0	0					non-mobilizable	no_good_hit	138.0	100.0	2.0	0.0019570030712091993	NZ_QSFS01000019.1	firmicutes	Dorea formicigenerans strain AM42-8 AM42-8.Scaf19, whole genome shotgun sequence	True	True
CAN0006_000000021684	2092	0.7433714536292894	3	2	0	2	0	True	95630	fragment	False	CAN0006_000000021684	1.0		0	0	False	False	0.9923518300056458	0					non-mobilizable	no_good_hit								True	True
ISR0009_000000004651	6195	0.7433680037098853	4	4	3	4	4	False	127867	fragment	False	ISR0009_000000004651	0.9928807947019868		0	0	False	False	1.0	0					non-mobilizable	no_good_hit	935.0	94.652	19.0	0.032541376535218165	NZ_CABIYV010000018.1	firmicutes	Gemmiger formicilis isolate MGYG-HGUT-00084, whole genome shotgun sequence	True	False
MON0032_000000026341	1218	0.7433645639291765	2	2	2	2	1	False	87764	fragment	False	DEN0065_000000021925	0.19767592272908696		0	0	False	False	0.9704433679580688	0					non-mobilizable	chromosome	1222.0	90.671	100.0	0.00041064485716122556	NZ_CP030777.1	firmicutes	Faecalibacterium prausnitzii strain APC918/95b chromosome, complete genome	False	False
MAD0098_000000001656	17050	0.7433580268330061	25	8	1	8	1	False	18183	maximal	True	MAD0098_000000001656	1.0		1	1	False	False	1.0	0					non-mobilizable	no_good_hit								True	False
ISR0197_000000000869	18649	0.7433574430399694	13	6	4	6	2	True	72987	fragment	False	DEN0045_000000001057	0.9445808673796751		0	0	False	False	1.0	0					non-mobilizable	no_good_hit								True	True
FIJ0105_000000012141	2546	0.743352174743459	4	3	2	3	3	False	130225	fragment	False	ISR0207_000000010620	0.9607504531351084		0	0	False	False	0.9960722923278809	0					non-mobilizable	other	2549.0	98.47	100.0	0.008144790594492997	NZ_CABJDZ010000006.1	firmicutes	Blautia obeum isolate MGYG-HGUT-00212, whole genome shotgun sequence	False	False
USA0121_01_000000003565	11609	0.7433502590434435	12	9	8	9	7	False	68032	maximal	True	USA0121_01_000000003565	1.0		2	2	False	False	0.9998277425765991	0					non-mobilizable	no_good_hit	1665.0	79.76	14.0	0.008866228364417012	NC_014390.1	firmicutes	Butyrivibrio proteoclasticus B316 plasmid pCY186, complete sequence	True	False
SPA0139_000000003397	6565	0.7433444761906809	8	4	2	4	2	False	122858	fragment	False	ISR0076_000000002357	0.23809831365531983		0	0	False	False	1.0	0					non-mobilizable	no_good_hit	357.0	91.31700000000001	5.0	0.00012174091627506672	LR699017.1	firmicutes	Faecalibacterium prausnitzii isolate MGYG-HGUT-02545 genome assembly, chromosome: 1	True	False
FIJ0009_000000012229	3047	0.7433423956939662	4	2	2	2	1	False	51283	maximal	True	FIJ0009_000000012229	1.0		15	1	False	False	0.9996718168258667	0					non-mobilizable	no_good_hit	815.0	94.601	26.0	0.005383660490835828	NZ_AGDG01000022.1	CFB group bacteria	Bacteroides faecis MAJ27 contig022, whole genome shotgun sequence	True	False
ISR0012_000000016872	1347	0.7433417368392604	3	2	2	2	2	True	54116	fragment	False	ENG0202_000000015072	0.9756936458794044		0	0	False	False	0.9992576241493225	0					non-mobilizable	other	1347.0	98.738	100.0	0.007752830992892278	NZ_CYXX01000004.1	firmicutes	Roseburia inulinivorans strain 2789STDY5608887, whole genome shotgun sequence	False	True
ISR0193_000000000345	41182	0.7433402151916321	41	16	11	14	7	True	62838	maximal	True	ISR0193_000000000345	1.0		1	1	False	False	1.0	0					non-mobilizable	no_good_hit	439.0	72.21	1.0	0.00018932929547977405	NZ_CP053839.1	e-proteobacteria	Arcobacter lanthieri strain LMG 28516 chromosome, complete genome	True	True
ENG0109_000000008666	2857	0.7433365381958801	6	5	4	4	4	False	69801	fragment	False	ENG0109_000000008666	1.0		0	0	False	False	1.0	0					non-mobilizable	no_good_hit	85.0	94.118	3.0	0.0017039576444814086	NZ_QEKJ01000019.1	firmicutes	Agathobaculum butyriciproducens strain DSM 100391 Ga0215719_119, whole genome shotgun sequence	True	False
ISR0824_000000006193	3112	0.7433327062858841	4	4	4	4	3	False	101416	maximal	True	ISR0824_000000006193	0.9981648314981648		34	8	False	False	0.9877892136573792	0					non-mobilizable	other	3100.0	89.194	99.0	0.04865365884312062	NZ_QRYH01000011.1	firmicutes	Holdemanella biformis strain AF15-5 AF15-5.Scaf11, whole genome shotgun sequence	False	False
MON0017_000000007848	2486	0.7433272385181594	4	3	3	3	3	False	121862	fragment	False	FIJ0014_000000008762	0.619886337069675		0	0	False	False	1.0	0					non-mobilizable	other	2486.0	100.0	100.0	0.0007730792946032532	FP929046.1	firmicutes	Faecalibacterium prausnitzii SL3/3 draft genome	False	False
ISR0039_000000014715	2434	0.7433154626357786	3	3	3	3	2	False	69792	fragment	False	ISR0039_000000014715	0.9803675856307436		0	0	False	False	0.9991782903671265	0					non-mobilizable	no_good_hit	33.0	96.97	1.0	0.0002183160089016592	MF001361.1	viruses	Enterococcus phage EF5, partial genome	True	False
ISR0097_000000011874	2434	0.7433154626357786	3	3	3	3	2	False	69792	fragment	False	ISR0039_000000014715	0.9803675856307436		0	0	False	False	0.9909613728523254	0					non-mobilizable	no_good_hit	33.0	96.97	1.0	0.0002183160089016592	MF001361.1	viruses	Enterococcus phage EF5, partial genome	True	False
ISR0812_000000003554	9864	0.7433122422234283	6	5	5	4	4	False	76460	maximal	True	ISR0812_000000003554	1.0		3	3	False	False	0.9987834692001343	0					non-mobilizable	no_good_hit	37.0	94.595	0.0	6.9817924549708325e-06	NZ_BLPF01000001.1	high GC Gram+	Phytohabitans houttuyneae strain NBRC 108639 sequence1, whole genome shotgun sequence	True	False
SPA0001_000000011278	3017	0.7433044515743887	8	2	1	2	1	False	23144	maximal	True	SPA0001_000000011278	1.0		6	3	False	False	1.0	0					non-mobilizable	no_good_hit								True	False
MAD0103_000000000815	13943	0.7433037138641794	18	4	2	4	3	False	14942	maximal	True	MAD0103_000000000815	1.0		1	1	False	False	1.0	0					non-mobilizable	no_good_hit	108.0	90.741	1.0	0.0019199023900093304	MH539650.1	viruses	Siphoviridae sp. isolate ctcf5, complete genome	True	False
ENG0116_000000001023	14996	0.7433036487102483	15	10	7	8	6	False	122865	maximal	True	ENG0116_000000001023	0.9813112222478716		35	8	False	False	0.9999333024024963	0					non-mobilizable	no_good_hit	1941.0	93.663	20.0	0.0006806905144771121	LR699017.1	firmicutes	Faecalibacterium prausnitzii isolate MGYG-HGUT-02545 genome assembly, chromosome: 1	True	False
MAD0002_000000042600	1107	0.7432987888600642	1	1	1	1	1	False	47330	fragment	False	FIJ0041_000000032733	0.9653817391736244		0	0	False	False	0.9846431612968445	0					non-mobilizable	no_good_hit								True	False
DEN0005_000000005804	5083	0.7432969938627837	6	6	5	5	3	True	88231	maximal	True	DEN0005_000000005804	1.0		28	9	False	False	1.0	0					non-mobilizable	no_good_hit	1695.0	98.82	33.0	0.004859814156575524	NZ_QRHR01000002.1	firmicutes	Eubacterium ventriosum strain AM23-22 AM23-22.Scaf2, whole genome shotgun sequence	True	True
CHI0153_000000003038	5419	0.7432937205477964	7	6	4	5	4	False	79478	fragment	False	CHI0153_000000003038	1.0		0	0	False	False	0.9994463920593262	0					non-mobilizable	other	5419.0	99.963	100.0	0.5440851576621811	NZ_QRML01000061.1	CFB group bacteria	Phocaeicola plebeius strain AM09-36 AM09-36.Scaf61, whole genome shotgun sequence	False	False
MON0074_000000020146	1112	0.7432909534223767	2	2	2	2	2	False	42715	fragment	False	ISR0330_000000027000	0.9320492545074602		0	0	False	False	0.9991007447242737	0					non-mobilizable	other	1112.0	97.12200000000001	100.0	0.0005361328370717469	CP003032.1	firmicutes	Lactobacillus ruminis ATCC 27782, complete genome	False	False
DEN0010_000000007534	5456	0.7432848299807773	7	3	3	3	2	False	76039	fragment	False	DEN0010_000000007534	1.0		0	0	False	False	0.9970674514770508	0					non-mobilizable	no_good_hit								True	False
SPA0084_000000012992	1468	0.7432738102657571	4	3	3	2	0	True	129435	fragment	False	SPA0084_000000012992	1.0		0	0	False	False	0.9959127902984619	0					non-mobilizable	other	1376.0	95.93	94.0	0.0004274490747625231	FP929046.1	firmicutes	Faecalibacterium prausnitzii SL3/3 draft genome	False	True
ENG0127_000000019815	1358	0.7432738102657571	3	3	3	2	0	True	129433	fragment	False	ISR0353_000000022579	0.5997054568372654		0	0	False	False	0.9661266803741455	0					non-mobilizable	other	1358.0	94.256	100.0	0.0004221604035318369	FP929046.1	firmicutes	Faecalibacterium prausnitzii SL3/3 draft genome	False	True
ITA0002_000000007993	1355	0.7432738102657571	3	3	3	2	0	True	129433	fragment	False	ISR0353_000000022579	0.4906497740388661		0	0	False	False	0.998524010181427	0					non-mobilizable	other	1349.0	93.84700000000001	99.0	0.00041936051876265005	FP929046.1	firmicutes	Faecalibacterium prausnitzii SL3/3 draft genome	False	True
DEN0005_000000030423	1287	0.7432738102657571	4	3	3	2	0	True	129433	fragment	False	ISR0353_000000022579	0.500920790347498		0	0	False	False	1.0	0					non-mobilizable	other	1279.0	98.749	99.0	0.0003975836372245302	FP929046.1	firmicutes	Faecalibacterium prausnitzii SL3/3 draft genome	False	True
ISR0062_000000030087	1287	0.7432738102657571	4	3	3	2	0	True	129433	fragment	False	ISR0353_000000022579	0.5006775017696008		0	0	False	False	0.998445987701416	0					non-mobilizable	other	1287.0	98.757	100.0	0.00040007242368602963	FP929046.1	firmicutes	Faecalibacterium prausnitzii SL3/3 draft genome	False	True
ENG0082_000000016277	1282	0.7432738102657571	4	3	3	2	0	True	129433	fragment	False	ISR0353_000000022579	0.5000352090720565		0	0	False	False	0.9976599216461182	0					non-mobilizable	other	1282.0	100.0	100.0	0.00039851693214759253	FP929046.1	firmicutes	Faecalibacterium prausnitzii SL3/3 draft genome	False	True
ISR0798_000000009543	1279	0.7432738102657571	4	3	3	2	0	True	129433	fragment	False	ISR0353_000000022579	0.4990862280945007		0	0	False	False	1.0	0					non-mobilizable	other	1279.0	98.59299999999999	100.0	0.00040922098477525024	FP929039.1	firmicutes	Coprococcus sp. ART55/1 draft genome	False	True
ISR0386_000000020286	1436	0.7432723283675128	2	2	2	2	2	False	105418	fragment	False	DEN0007_000000015750	0.680375175850773		0	0	False	False	0.9993036389350891	0					non-mobilizable	no_good_hit	36.0	97.22200000000001	3.0	0.002234993614303959	MH106253.1	bacteria	Uncultured bacterium clone B2PC_09_K18_0 genomic sequence	True	False
ISR0254_000000012076	1148	0.7432723283675128	2	2	2	2	2	False	105418	fragment	False	DEN0007_000000015750	0.1669385888096431		0	0	False	False	0.9991289377212524	0					non-mobilizable	no_good_hit	29.0	100.0	3.0	1.1302723673837302e-05	NZ_CP032485.1	a-proteobacteria	Neokomagataea tanensis strain AH13 = NBRC 106556 chromosome, complete genome	True	False
CHI0099_000000003904	1402	0.7432695959406679	1	1	1	1	1	False	105794	fragment	False	CHI0099_000000003904	0.6672811783084445		0	0	False	False	0.976462185382843	0					non-mobilizable	chromosome	1405.0	95.801	100.0	0.0004954325984063585	LR699017.1	firmicutes	Faecalibacterium prausnitzii isolate MGYG-HGUT-02545 genome assembly, chromosome: 1	False	False
MON0098_000000025301	1397	0.7432695959406679	1	1	1	1	1	False	9187	fragment	False	MON0098_000000025301	1.0		0	0	False	False	0.9971367120742798	0					non-mobilizable	no_good_hit	1102.0	71.597	78.0	0.005287776106868738	NZ_LT160636.1	firmicutes	Neglecta timonensis strain SN17, whole genome shotgun sequence	True	False
FIJ0067_000000006273	4822	0.7432673167917427	4	3	3	3	3	False	67300	fragment	False	FIJ0067_000000006273	1.0		0	0	False	False	0.9993778467178345	0					non-mobilizable	no_good_hit	710.0	71.831	14.0	0.00023026966139062273	NZ_CP025286.1	firmicutes	Ethanoligenens harbinense YUAN-3 chromosome, complete genome	True	False
FIJ0107_000000008359	3279	0.7432668127803169	5	4	3	4	3	False	75925	fragment	False	FIJ0107_000000008359	0.9478403472681223		0	0	False	True	1.0	0					non-mobilizable	no_good_hit	408.0	81.127	16.0	0.0001140989805846252	AP018533.1	firmicutes	Clostridiales bacterium CCNA10 DNA, complete genome	True	True
AST0002_000000007688	4428	0.7432637058993485	5	5	3	4	3	False	132268	fragment	False	AST0002_000000007688	1.0		0	0	False	False	0.9948057532310486	0					non-mobilizable	no_good_hit	268.0	77.985	6.0	0.001144395531157374	NZ_QSFS01000004.1	firmicutes	Dorea formicigenerans strain AM42-8 AM42-8.Scaf4, whole genome shotgun sequence	True	False
SPA0122_000000012196	2195	0.7432585614851412	3	2	0	2	0	True	88057	maximal	False	ISR0154_000000010132	0.995586540759878		0	0	True	True	1.0	44					non-mobilizable	no_good_hit	160.0	91.875	10.0	0.00046988428356029536	NZ_BHEO01000005.1	firmicutes	Faecalimonas umbilicata strain EGH7, whole genome shotgun sequence	True	True
SPA0095_000000009201	2175	0.7432585614851412	2	2	0	2	0	True	88057	maximal	False	ISR0154_000000010132	0.9973761027041821		0	0	True	True	1.0	376					non-mobilizable	no_good_hit	160.0	91.875	7.0	0.00046988428356029536	NZ_BHEO01000005.1	firmicutes	Faecalimonas umbilicata strain EGH7, whole genome shotgun sequence	True	True
ISR0154_000000010132	2137	0.7432585614851412	2	2	0	2	0	True	88057	maximal	True	ISR0154_000000010132	0.9987557499901005		5	3	True	True	0.9990640878677368	54					non-mobilizable	no_good_hit	160.0	91.875	7.0	0.00046988428356029536	NZ_BHEO01000005.1	firmicutes	Faecalimonas umbilicata strain EGH7, whole genome shotgun sequence	True	True
ISR0155_000000009823	2135	0.7432585614851412	2	2	0	2	0	True	88057	maximal	False	ISR0154_000000010132	0.9934634144327392		0	0	True	True	1.0	43					non-mobilizable	no_good_hit	160.0	91.875	7.0	0.00046988428356029536	NZ_BHEO01000005.1	firmicutes	Faecalimonas umbilicata strain EGH7, whole genome shotgun sequence	True	True
CHI0036_000000006656	1527	0.7432585614851412	2	2	0	2	0	True	88056	fragment	False	CHI0036_000000006656	1.0		0	0	False	False	0.9967256188392639	0					non-mobilizable	no_good_hit	80.0	88.75	5.0	4.504803680078083e-05	NZ_BHEO01000008.1	firmicutes	Faecalimonas umbilicata strain EGH7, whole genome shotgun sequence	True	True
FIJ0032_000000004097	8138	0.7432548475915827	11	4	2	4	1	False	101324	fragment	False	FIJ0035_000000001207	0.2030393285756113		0	0	False	False	1.0	0					non-mobilizable	no_good_hit	470.0	91.064	7.0	0.002334490602178858	NZ_VZBY01000052.1	CFB group bacteria	Prevotella copri strain BVe41210 NODE_5_length_200473_cov_25.6797_ID_9, whole genome shotgun sequence	True	False
USA0007_01_000000009093	1831	0.7432514448648236	3	3	2	2	0	True	2116	maximal	True	USA0007_01_000000009093	1.0		0	0	False	False	1.0	0					non-mobilizable	no_good_hit	742.0	100.0	41.0	0.0021867050692604157	NZ_JAATLI010000005.1	CFB group bacteria	Butyricimonas paravirosa strain DSM 105722 Ga0373284_05, whole genome shotgun sequence	True	True
MON0098_000000024831	1420	0.7432501396787271	2	2	2	2	1	False	21301	fragment	False	MON0098_000000024831	0.9962546816479401		0	0	False	False	0.9992957711219788	0					non-mobilizable	chromosome	1420.0	92.958	100.0	0.0005525695066583067	CP027569.1	firmicutes	Megasphaera elsdenii strain NCIMB702410 chromosome, complete genome	False	False
FIJ0001_000000013161	1567	0.7432488931172948	1	1	0	1	1	True	52551	fragment	False	FIJ0001_000000013161	1.0		0	0	False	False	1.0	0					non-mobilizable	no_good_hit								True	True
DEN0071_000000023437	1799	0.7432484257063473	3	3	2	3	2	False	92367	fragment	False	DEN0071_000000023437	0.9854840804452139		0	0	False	False	0.9955530762672424	0					non-mobilizable	no_good_hit	416.0	80.76899999999999	42.0	0.000685687721541054	NZ_CABIYV010000001.1	firmicutes	Gemmiger formicilis isolate MGYG-HGUT-00084, whole genome shotgun sequence	True	False
MAD0068_000000008066	3282	0.7432484124236878	4	3	2	3	1	False	43273	maximal	True	MAD0068_000000008066	1.0		5	2	False	False	0.9939061403274536	0					non-mobilizable	no_good_hit								True	False
USA0034_01_000000006856	8287	0.7432472756043943	6	5	4	4	4	False	1480	maximal	True	USA0034_01_000000006856	1.0		2	1	False	False	1.0	0					non-mobilizable	no_good_hit	2413.0	92.333	29.0	0.0008194568686079731	FP929044.1	firmicutes	Eubacterium siraeum 70/3 draft genome	True	False
ENG0016_000000016150	1389	0.7432466645157313	3	2	2	2	1	False	66731	fragment	False	ENG0016_000000016150	0.9947565543071161		0	0	False	False	1.0	0					non-mobilizable	no_good_hit	700.0	98.571	80.0	0.00015525777454971913	CP036491.1	CFB group bacteria	Bacteroides sp. A1C1 chromosome, complete genome	True	False
ENG0116_000000013147	1822	0.7432245022994151	5	5	1	4	4	False	59445	maximal	True	ENG0116_000000013147	1.0		4	3	False	False	1.0	0					non-mobilizable	no_good_hit								True	False
ISR0052_000000005047	5790	0.7432211536287464	7	5	3	2	5	False	92099	maximal	True	ISR0052_000000005047	1.0		2	2	False	False	0.9982728958129883	0					non-mobilizable	chromosome	4477.0	85.236	96.0	0.00088596746489561	CP043529.1	CFB group bacteria	Phocaeicola vulgatus strain VIC01 chromosome, complete genome	False	False
ISR0170_000000041588	1137	0.7432153231447957	2	2	2	2	1	False	30025	maximal	False	ISR0208_000000024052	0.979776247848537		0	0	False	False	0.9920844435691833	0					non-mobilizable	no_good_hit								True	False
FIJ0006_000000019111	1948	0.743213544000149	2	2	2	1	1	False	51712	fragment	False	FIJ0006_000000019111	1.0		0	0	False	False	1.0	0					non-mobilizable	no_good_hit	1398.0	75.322	71.0	0.0006613728169082064	CP024725.1	CFB group bacteria	Prevotella intermedia strain KCOM 2838 chromosome 1, complete sequence	True	False
AST0140_000000011356	2509	0.7432125393920308	5	3	3	3	3	False	105569	maximal	True	AST0140_000000011356	1.0		0	0	False	False	1.0	0					non-mobilizable	no_good_hit	914.0	73.961	36.0	0.0002571887958795289	FP929038.1	firmicutes	Coprococcus catus GD/7 draft genome	True	False
ISR0040_000000009856	2763	0.74321222828613	3	1	1	1	1	False	62726	fragment	False	ISR0040_000000009856	1.0		0	0	False	False	1.0	0					non-mobilizable	no_good_hit	1404.0	97.22200000000001	51.0	0.0005845073473781741	AP010890.1	high GC Gram+	Bifidobacterium longum subsp. infantis 157F DNA, complete genome	True	False
ISR0278_000000009405	1302	0.74320600957673	2	2	2	2	2	False	112338	fragment	False	ISR0805_000000006670	0.13085930661946832		0	0	False	False	1.0	0					non-mobilizable	other	1310.0	83.664	100.0	0.01546696285093109	NZ_LNAM01000219.1	firmicutes	Acetivibrio ethanolgignens strain ACET-33324 ACET-33324.Scaf9, whole genome shotgun sequence	False	False
ISR0134_000000011516	2822	0.7431968296888117	7	5	4	5	4	False	112930	fragment	False	FIJ0172_000000008063	0.43490248610329457		0	0	False	False	0.9971651434898376	0					non-mobilizable	other	1317.0	98.861	100.0	0.0003928308665807063	FP929042.1	firmicutes	Eubacterium rectale DSM 17629 draft genome	False	False
DEN0041_000000003796	8219	0.7431927611159651	11	7	6	7	4	False	107578	maximal	True	DEN0041_000000003796	1.0		1	1	False	False	0.9998783469200134	0					non-mobilizable	no_good_hit	1056.0	95.265	13.0	0.12154377880184332	NZ_QRYH01000048.1	firmicutes	Holdemanella biformis strain AF15-5 AF15-5.Scaf48, whole genome shotgun sequence	True	False
ISR0302_000000008214	1883	0.7431920585340889	3	3	3	2	2	False	122102	fragment	False	ISR0028_000000007710	0.41209920092287067		0	0	False	False	0.9994689226150513	0					non-mobilizable	other	1811.0	95.527	96.0	0.0411522633744856	NZ_CYZN01000028.1	firmicutes	Blautia wexlerae strain 2789STDY5834863, whole genome shotgun sequence	False	False
ISR0222_000000023169	2142	0.7431884172905582	2	2	2	2	1	False	35309	maximal	True	ISR0222_000000023169	1.0		39	8	False	False	0.9990662932395935	0					non-mobilizable	no_good_hit	478.0	90.167	24.0	0.00011694985940273192	AP018536.1	firmicutes	Lachnospiraceae bacterium GAM79 DNA, complete genome	True	False
MON0031_000000003779	9402	0.7431741790996077	13	6	0	6	1	False	12477	maximal	True	MON0031_000000003779	1.0		1	1	False	False	1.0	0					non-mobilizable	no_good_hit	207.0	75.845	2.0	0.010416121434179535	NC_049965.1	viruses	Bacillus phage vB_BveP-Goe6, complete genome	True	False
ENG0005_000000003538	6691	0.7431654819970598	6	3	2	3	1	False	114549	maximal	True	ENG0005_000000003538	1.0		1	1	True	True	1.0	17					non-mobilizable	no_good_hit	155.0	85.806	2.0	0.1855921855921856	GQ880881.1		Uncultured organism clone VC1CM06TF genomic sequence	True	True
FIJ0052_000000021509	1441	0.7431461709842271	2	2	2	1	1	False	46449	fragment	False	FIJ0052_000000021509	1.0		0	0	False	False	1.0	0					non-mobilizable	no_good_hit								True	False
MAD0045_000000027104	1556	0.7431383756614516	2	2	2	2	2	False	87764	fragment	False	DEN0065_000000021925	0.3227623777850447		0	0	False	False	1.0	0					non-mobilizable	other	1556.0	97.429	99.0	0.00046757856027352594	FP929045.1	firmicutes	Faecalibacterium prausnitzii L2/6 draft genome	False	False
MON0068_000000027554	1534	0.7431369894277653	2	2	2	2	2	True	74697	fragment	False	MON0068_000000027554	0.9855167873601054		0	0	False	False	0.9322034120559692	0					non-mobilizable	other	1535.0	93.74600000000001	100.0	0.10628856687235665	NZ_CABIWU010000058.1	firmicutes	Catenibacterium mitsuokai isolate MGYG-HGUT-00026, whole genome shotgun sequence	False	True
FIJ0029_000000009246	3742	0.7431328938146416	4	3	3	3	2	False	91232	maximal	True	FIJ0029_000000009246	1.0		1	1	False	False	1.0	0					non-mobilizable	other	1278.0	88.96700000000001	92.0	0.00033704309479990277	NZ_LT559262.1	CFB group bacteria	Alistipes provencensis strain Marseille-P2431T, whole genome shotgun sequence	False	False
ISR0115_000000004887	5916	0.7431288872555389	7	6	6	6	4	False	36161	maximal	True	ISR0115_000000004887	1.0		21	5	False	False	0.9962812662124634	0					non-mobilizable	no_good_hit	3854.0	80.358	66.0	0.01388319839304426	NZ_NHOC01000001.1	firmicutes	Butyricicoccus porcorum strain BB10 BB10_c1, whole genome shotgun sequence	True	False
FIJ0094_000000008861	2268	0.7431218813677775	4	4	3	4	3	False	120962	maximal	True	FIJ0094_000000008861	1.0		1	1	False	False	1.0	0					non-mobilizable	no_good_hit	1294.0	91.963	84.0	0.0003659120947999037	FP929038.1	firmicutes	Coprococcus catus GD/7 draft genome	True	False
CHI0164_000000006548	3634	0.7431209080038701	5	4	1	3	4	False	117787	maximal	True	CHI0164_000000006548	1.0	PS794	0	0	False	True	0.999724805355072	0					non-mobilizable	no_good_hit	1593.0	88.387	46.0	0.0008160925856781657	NZ_JH992940.1	CFB group bacteria	Bacteroides oleiciplenus YIT 12058 supercont1.1, whole genome shotgun sequence	True	True
ENG0142_000000000777	19138	0.7431054661158328	35	12	6	8	8	True	107959	maximal	True	ENG0142_000000000777	1.0		1	1	False	False	1.0	0					non-mobilizable	other	10924.0	97.73	90.0	0.018093522492383555	NZ_CABIYV010000001.1	firmicutes	Gemmiger formicilis isolate MGYG-HGUT-00084, whole genome shotgun sequence	False	True
ENG0109_000000012559	1963	0.7430919603729002	3	1	1	1	1	False	59881	fragment	False	ENG0109_000000012559	1.0		0	0	False	False	0.9923586249351501	0					non-mobilizable	no_good_hit	1158.0	93.955	59.0	0.0003599407419943517	FP929046.1	firmicutes	Faecalibacterium prausnitzii SL3/3 draft genome	True	False
USA0051_01_000000009523	2168	0.7430882724566468	4	4	4	3	3	False	31175	maximal	True	USA0051_01_000000009523	0.9932608271147343		174	14	False	False	0.9903136491775513	0					non-mobilizable	no_good_hit	532.0	91.541	24.0	0.0010530198467469422	NZ_WNAJ01000001.1	firmicutes	Roseburia intestinalis strain BIOML-A1 scaffold1_size504264, whole genome shotgun sequence	True	False
FIJ0009_000000010314	3538	0.7430872369783917	3	2	2	2	0	True	51289	maximal	True	FIJ0009_000000010314	1.0		2	1	False	False	0.9946297407150269	0					non-mobilizable	no_good_hit								True	True
FIJ0162_000000006472	3530	0.7430872369783917	3	2	2	2	0	True	51289	maximal	False	FIJ0009_000000010314	0.9988694177501414		0	0	False	False	0.9974504113197327	0					non-mobilizable	no_good_hit								True	True
MON0069_000000015087	3111	0.7430792866012266	3	3	3	2	2	False	123576	fragment	False	ENG0127_000000007497	0.6878627285080589		0	0	False	True	0.9996785521507263	0					non-mobilizable	chromosome	2977.0	99.12700000000001	96.0	0.0006775683220416664	LT906459.1	CFB group bacteria	Odoribacter splanchnicus strain NCTC10825 genome assembly, chromosome: 1	False	True
CHI0024_000000004107	2962	0.7430792866012266	3	3	3	2	2	False	123576	fragment	False	ENG0127_000000007497	0.6218864219491261		0	0	False	True	1.0	0					non-mobilizable	plasmid	2238.0	98.883	93.0	0.07221720041322315	CP021580.1	other sequences	Unidentified plasmid plasmid GF1-2_000418F, complete sequence	False	True
MON0058_000000016187	2864	0.7430792866012266	3	3	3	2	2	False	123576	fragment	False	ENG0127_000000007497	0.6198442687553227		0	0	False	True	1.0	0					non-mobilizable	chromosome	2864.0	99.581	100.0	0.000651840761426509	LT906459.1	CFB group bacteria	Odoribacter splanchnicus strain NCTC10825 genome assembly, chromosome: 1	False	True
MON0049_000000007584	2784	0.7430792866012266	3	3	3	2	2	False	123576	fragment	False	ENG0127_000000007497	0.579012320456382		0	0	False	True	1.0	0					non-mobilizable	plasmid	2689.0	99.59100000000001	97.0	0.08136085719474545	AY171301.1	CFB group bacteria	Bacteroides thetaiotaomicron VPI-5482 plasmid p5482, complete sequence	False	True
MON0062_000000014066	2765	0.7430792866012266	3	3	3	2	2	False	123576	fragment	False	ENG0127_000000007497	0.5841258480889382		0	0	False	True	1.0	0					non-mobilizable	plasmid	2765.0	99.964	100.0	0.08923037190082644	CP021580.1	other sequences	Unidentified plasmid plasmid GF1-2_000418F, complete sequence	False	True
ISR0101_000000008685	2760	0.7430792866012266	3	3	3	2	2	False	123576	fragment	False	ENG0127_000000007497	0.5797197949502076		0	0	False	True	1.0	0					non-mobilizable	plasmid	2760.0	98.804	100.0	0.08350989769356498	AY171301.1	CFB group bacteria	Bacteroides thetaiotaomicron VPI-5482 plasmid p5482, complete sequence	False	True
FIJ0021_000000018804	2609	0.7430792866012266	3	3	3	2	2	False	123576	fragment	False	ENG0127_000000007497	0.5093474083816		0	0	False	True	0.9915676712989807	0					non-mobilizable	plasmid	2609.0	99.962	100.0	0.08419421487603305	CP021580.1	other sequences	Unidentified plasmid plasmid GF1-2_000418F, complete sequence	False	True
SPA0084_000000006792	2585	0.7430792866012266	3	3	3	2	2	False	123576	fragment	False	ENG0127_000000007497	0.4314257905922032		0	0	False	True	1.0	0					non-mobilizable	plasmid	2585.0	99.961	100.0	0.08341942148760331	CP021580.1	other sequences	Unidentified plasmid plasmid GF1-2_000418F, complete sequence	False	True
ISR0352_000000003322	2574	0.7430792866012266	3	3	3	2	2	False	123576	fragment	False	ENG0127_000000007497	0.31010690991079226		0	0	False	True	1.0	0					non-mobilizable	other	2357.0	97.964	95.0	0.0004896725034548307	CP000140.1	CFB group bacteria	Parabacteroides distasonis ATCC 8503, complete genome	False	True
MON0061_000000017671	2522	0.7430792866012266	3	3	3	2	2	False	123576	fragment	False	ENG0127_000000007497	0.4384131481445889		0	0	False	True	0.9904837608337402	0					non-mobilizable	chromosome	2522.0	99.286	100.0	0.0005739750469983336	LT906459.1	CFB group bacteria	Odoribacter splanchnicus strain NCTC10825 genome assembly, chromosome: 1	False	True
SPA0016_000000014344	2319	0.7430792866012266	3	3	3	2	2	False	123576	fragment	False	ENG0127_000000007497	0.30634294062616224		0	0	False	True	1.0	0					non-mobilizable	plasmid	2319.0	99.61200000000001	100.0	0.0701658796464463	CP040529.1	CFB group bacteria	Bacteroides thetaiotaomicron strain DSM 2079 plasmid p_Bt, complete sequence	False	True
MAD0110_000000009455	2893	0.743078454309203	5	2	1	2	1	False	14559	maximal	True	MAD0110_000000009455	1.0		1	1	False	False	0.975458025932312	0					non-mobilizable	no_good_hit								True	False
USA0083_01_000000011486	2618	0.743078454309203	4	2	1	2	1	False	9801	fragment	False	USA0083_01_000000011486	1.0		0	0	False	False	1.0	0					non-mobilizable	no_good_hit								True	False
MON0036_000000015188	1569	0.7430781364399972	2	2	2	2	1	False	48369	fragment	False	MON0036_000000015188	0.9975421348314606		0	0	False	False	1.0	0					non-mobilizable	chromosome	1570.0	93.057	100.0	0.000611021852214545	CP027569.1	firmicutes	Megasphaera elsdenii strain NCIMB702410 chromosome, complete genome	False	False
CHI0058_000000013577	1578	0.743076398998173	2	2	2	2	2	False	131420	fragment	False	CHI0008_000000005149	0.8005620493821598		0	0	False	False	1.0	0					non-mobilizable	no_good_hit	251.0	75.29899999999999	16.0	0.010765290619438294	NZ_LWAG01000028.1	firmicutes	Bacillus endophyticus strain 3617_2C 3617_2C_contig_31, whole genome shotgun sequence	True	False
AST0002_000000023880	1567	0.743076398998173	2	2	2	2	2	False	131420	fragment	False	CHI0008_000000005149	0.6430809570463303		0	0	False	False	0.9955328702926636	0					non-mobilizable	no_good_hit	251.0	74.9	16.0	0.010765290619438294	NZ_LWAG01000028.1	firmicutes	Bacillus endophyticus strain 3617_2C 3617_2C_contig_31, whole genome shotgun sequence	True	False
FIJ0035_000000008497	1422	0.7430760534311236	2	1	1	1	1	False	113556	fragment	False	FIJ0016_000000012843	0.9277067921990585		0	0	False	False	1.0	0					non-mobilizable	no_good_hit	1261.0	88.34299999999999	88.0	0.00030181399774583436	AP018536.1	firmicutes	Lachnospiraceae bacterium GAM79 DNA, complete genome	True	False
CHI0073_000000004531	1831	0.7430746291772471	3	3	2	3	2	False	97695	maximal	True	CHI0073_000000004531	1.0		9	3	False	False	1.0	0					non-mobilizable	chromosome	1304.0	100.0	100.0	0.00024855142019572805	CP051263.1	enterobacteria	Escherichia coli CFT073 chromosome, complete genome	False	False
MON0042_000000006711	3835	0.7430582136134758	5	5	5	5	3	False	124983	maximal	False	CAN0008_000000006498	0.5150529321958641		0	0	False	False	1.0	0					non-mobilizable	no_good_hit	1370.0	84.67200000000001	75.0	0.003293169578861726	NZ_DF158899.1	firmicutes	Oscillibacter ruminantium GH1, whole genome shotgun sequence	True	False
AST0039_000000011064	1459	0.7430528454188589	1	1	1	1	1	False	116574	maximal	True	AST0039_000000011064	1.0		3	2	False	False	0.9979438185691833	0					non-mobilizable	other	1397.0	98.64	96.0	0.02426391351201029	NZ_QSGP01000018.1	firmicutes	Enterocloster aldensis strain AM40-2AC AM40-2AC.Scaf18, whole genome shotgun sequence	False	False
ISR0375_000000007093	2935	0.7430440923829914	4	4	3	2	3	False	23392	maximal	True	ISR0375_000000007093	1.0		7	3	False	False	0.9996592998504639	0					non-mobilizable	no_good_hit	1895.0	82.375	64.0	0.04092982837280035	NZ_FOIN01000021.1	firmicutes	[Clostridium] cocleatum strain DSM 1551, whole genome shotgun sequence	True	False
ISR0300_000000002338	3195	0.7430277008848961	6	4	3	2	3	True	51638	maximal	True	ISR0300_000000002338	1.0		4	2	False	False	0.997183084487915	0					non-mobilizable	no_good_hit	96.0	85.417	3.0	2.5505995536993463e-05	CP002403.1	firmicutes	Ruminococcus albus 7, complete genome	True	True
ISR0037_000000015011	1577	0.7430273371408962	3	2	1	2	2	False	36689	maximal	True	ISR0037_000000015011	1.0		12	3	False	False	0.9720989465713501	0					non-mobilizable	no_good_hit	962.0	91.06	61.0	0.003141796021917378	NZ_WKRD01000004.1	firmicutes	Lachnospira eligens strain BIOML-A1 scaffold4_size305990, whole genome shotgun sequence	True	False
SPA0005_000000009429	3124	0.7430267976956068	4	4	4	4	3	False	92454	fragment	False	SPA0005_000000009429	1.0		0	0	False	False	0.9974392056465149	0					non-mobilizable	other	3124.0	98.464	100.0	0.000891345472147666	NZ_BFBT01000001.1	firmicutes	Lawsonibacter asaccharolyticus strain 3BBH22, whole genome shotgun sequence	False	False
ISR0320_000000014290	1781	0.7430175083063879	4	3	2	3	1	False	113392	fragment	False	CHI0006_000000008344	0.9306548408767559		0	0	False	False	0.9887703657150269	0					non-mobilizable	chromosome	1348.0	94.807	95.0	0.0003755998892791981	CP060633.1	firmicutes	Lachnospiraceae bacterium sunii NSJ-8 chromosome, complete genome	False	False
CAN0015_000000008474	4920	0.7430124562702008	7	5	4	4	5	False	100926	fragment	False	SPA0046_000000005059	0.9855228503340115		0	0	False	False	1.0	0					non-mobilizable	chromosome	3872.0	99.87100000000001	100.0	0.0007195824005499387	CP051672.1	CFB group bacteria	Parabacteroides distasonis strain CBBP-1 chromosome, complete genome	False	False
DEN0065_000000007446	4196	0.7430123638127639	4	4	4	4	3	False	71143	maximal	True	DEN0065_000000007446	1.0		12	4	False	False	1.0	0					non-mobilizable	no_good_hit	54.0	88.889	1.0	0.00025407478427612654	CP050897.1	a-proteobacteria	Rhizobium pusense strain FDAARGOS_633 plasmid unnamed1, complete sequence	True	False
FIJ0070_000000004224	4554	0.7430116468075405	5	4	3	2	2	False	44953	fragment	False	FIJ0070_000000004224	1.0		0	0	False	False	1.0	0					non-mobilizable	no_good_hit	632.0	83.861	14.0	0.0001638537980688505	FP929043.1	firmicutes	Eubacterium rectale M104/1 draft genome	True	False
FIJ0094_000000001727	9246	0.7429886753398551	9	5	2	4	4	True	106394	maximal	True	FIJ0094_000000001727	1.0		2	1	False	False	0.9970797896385193	0					non-mobilizable	no_good_hit	3331.0	95.227	36.0	0.1417929617261752	AP018531.1	firmicutes	Butyricicoccus sp. GAM44 plasmid pGAM44_1 DNA, complete genome	True	True
DEN0094_000000008116	3953	0.7429747644206912	5	5	5	5	3	True	116018	maximal	True	DEN0094_000000008116	1.0		50	6	False	False	1.0	0					non-mobilizable	no_good_hit	1645.0	99.818	42.0	0.0007461799128730559	CP007443.1	high GC Gram+	Bifidobacterium adolescentis strain 22L, complete genome	True	True
ISR0338_000000025357	1166	0.7429568292806572	2	2	2	2	2	False	123088	fragment	False	AST0016_000000017638	0.5478435548070503		0	0	False	False	1.0	0					non-mobilizable	other	1166.0	98.885	100.0	0.014023135163763738	NZ_JAAIPV010000015.1	firmicutes	Blautia faecis strain MSK.11.45 NODE_15_length_83077_cov_110.946, whole genome shotgun sequence	False	False
ISR0291_000000005029	2731	0.7429567504482204	5	3	1	2	2	True	25905	maximal	True	ISR0291_000000005029	1.0		0	0	False	False	0.9989014863967896	0					non-mobilizable	no_good_hit								True	True
FIJ0169_000000011456	1991	0.7429541982160853	2	2	2	2	1	False	38863	maximal	True	FIJ0169_000000011456	1.0		80	11	False	False	1.0	0					non-mobilizable	chromosome	2006.0	91.525	100.0	0.000931354031125973	CP001104.1	firmicutes	[Eubacterium] eligens ATCC 27750 chromosome, complete genome	False	False
AUS0008_000000019377	1281	0.7429519538184094	3	2	2	2	2	True	101667	maximal	True	AUS0008_000000019377	1.0		11	4	False	False	1.0	0					non-mobilizable	no_good_hit	322.0	89.75200000000001	25.0	4.932421965616395e-05	NZ_CP012937.1	CFB group bacteria	Bacteroides thetaiotaomicron strain 7330 chromosome, complete genome	True	True
DEN0052_000000019195	2260	0.7429496864809944	2	2	2	2	2	False	72294	maximal	True	DEN0052_000000019195	1.0		1	1	False	False	1.0	0					non-mobilizable	no_good_hit	806.0	82.382	36.0	0.002009595002790409	NZ_GG663519.1	firmicutes	Butyrivibrio crossotus DSM 2876 Scfld15, whole genome shotgun sequence	True	False
MAD0005_000000003294	6214	0.7429471868251661	5	3	2	3	2	True	105917	fragment	False	FIJ0024_000000002955	0.9368877147354788		0	0	False	False	1.0	0					non-mobilizable	no_good_hit	1446.0	85.27	24.0	0.012531871715261999	CP042465.1	CFB group bacteria	Prevotella copri strain YF2 plasmid unnamed1	True	True
ENG0110_000000018840	1598	0.7429422920460618	1	1	1	1	1	False	129430	fragment	False	AST0116_000000016445	0.8905783427050201		0	0	False	False	0.9993742108345032	0					non-mobilizable	other	1598.0	99.43700000000001	100.0	0.009169728984841525	NZ_JAAIUL010000004.1	firmicutes	Blautia massiliensis strain MSK.16.77 NODE_4_length_174160_cov_277.49, whole genome shotgun sequence	False	False
AST0014_000000010788	1515	0.7429422920460618	1	1	1	1	1	False	129430	fragment	False	AST0116_000000016445	0.8158024840849982		0	0	False	False	0.9986798763275146	0					non-mobilizable	other	1515.0	99.34	100.0	0.008693155718879192	NZ_JAAIUL010000004.1	firmicutes	Blautia massiliensis strain MSK.16.77 NODE_4_length_174160_cov_277.49, whole genome shotgun sequence	False	False
FIJ0096_000000025894	1452	0.7429406533134979	2	1	1	1	1	False	42979	fragment	False	FIJ0096_000000025894	1.0		0	0	False	False	1.0	0					non-mobilizable	no_good_hit								True	False
AST0097_000000003062	7267	0.742939305755729	8	3	2	3	2	False	114848	maximal	True	AST0097_000000003062	1.0		1	1	False	False	1.0	0					non-mobilizable	no_good_hit	3255.0	93.70200000000001	62.0	0.39212370137714425	CP021622.1	other sequences	Unidentified plasmid plasmid ES_ALL_5059, complete sequence	True	False
ISR0196_000000008725	2261	0.7429253986948174	2	2	2	2	2	False	64438	fragment	False	ENG0046_000000008032	0.9354119412326123		0	0	False	False	1.0	0					non-mobilizable	no_good_hit	224.0	75.446	10.0	4.146218060813813e-05	NZ_CP013023.1	firmicutes	Paenibacillus bovis strain BD3526 chromosome, complete genome	True	False
ISR0366_000000000482	20396	0.7429232040788453	25	15	7	12	10	False	23639	maximal	True	ISR0366_000000000482	1.0		2	2	False	False	0.9996567964553833	0					non-mobilizable	no_good_hit	214.0	82.243	1.0	5.341730229458959e-05	NZ_JH651379.1	CFB group bacteria	Joostella marina DSM 19592 Joomascaffold_1, whole genome shotgun sequence	True	False
ISR0372_000000008638	2000	0.7429230807956462	3	3	3	2	1	False	27227	maximal	True	ISR0372_000000008638	1.0		1	1	False	False	0.9994999766349792	0					non-mobilizable	no_good_hit	318.0	97.17	16.0	0.0008952551477170994	NZ_CABJDZ010000004.1	firmicutes	Blautia obeum isolate MGYG-HGUT-00212, whole genome shotgun sequence	True	False
ISR0091_000000005670	5561	0.7429204513089619	6	5	5	4	4	False	111430	maximal	True	ISR0091_000000005670	1.0		1	1	False	False	0.9994605183601379	0					non-mobilizable	no_good_hit	2623.0	97.522	68.0	0.0008874051993383191	FP929044.1	firmicutes	Eubacterium siraeum 70/3 draft genome	True	False
ENG0120_000000016116	1286	0.7429133517841772	2	2	2	2	2	False	68544	fragment	False	DEN0092_000000011211	0.31643476664910897		0	0	False	False	0.9844478964805603	0					non-mobilizable	chromosome	1012.0	98.617	100.0	0.0003435367018505789	CP060632.1	firmicutes	Lachnospiraceae bacterium NSJ-4 chromosome, complete genome	False	False
MAD0050_000000011928	2011	0.7429131623062429	2	2	2	2	1	False	17402	maximal	True	MAD0050_000000011928	1.0		6	5	False	False	1.0	0					non-mobilizable	no_good_hit	722.0	92.382	35.0	0.0028726936748288286	NZ_JAAWUO010000004.1	firmicutes	Blautia schinkii strain MSK.6.26 NODE_4_length_247851_cov_125.54, whole genome shotgun sequence	True	False
SPA0098_000000032050	1214	0.7429035644818428	2	2	1	2	1	False	5036	maximal	True	SPA0098_000000032050	1.0		0	0	False	False	0.9769357442855835	0					non-mobilizable	no_good_hit	105.0	81.905	8.0	0.0008865017078194665	NZ_JMLV01000012.1	a-proteobacteria	Fodinicurvata fenggangensis DSM 21160 BP38DRAFT_scaffold00012.12_C, whole genome shotgun sequence	True	False
USA0086_01_000000010137	1685	0.7429005859499698	2	2	2	2	2	False	130039	fragment	False	USA0135_01_000000006480	0.09965960711171942		0	0	False	False	1.0	0					non-mobilizable	other	1685.0	98.22	100.0	0.0035191756388568847	NZ_CABIYV010000002.1	firmicutes	Gemmiger formicilis isolate MGYG-HGUT-00084, whole genome shotgun sequence	False	False
SPA0057_000000026043	1269	0.7428990874261068	1	1	1	1	1	False	71187	maximal	True	SPA0057_000000026043	1.0		300	13	False	False	0.9913317561149597	0					non-mobilizable	no_good_hit	743.0	81.023	62.0	0.002862089131419852	NZ_CABIYV010000004.1	firmicutes	Gemmiger formicilis isolate MGYG-HGUT-00084, whole genome shotgun sequence	True	False
ISR0814_000000034607	1226	0.7428990874261068	1	1	1	1	1	False	71186	fragment	False	ISR0814_000000034607	0.9684329133819805		0	0	False	False	0.9983686804771423	0					non-mobilizable	no_good_hit	743.0	82.773	65.0	0.002862089131419852	NZ_CABIYV010000004.1	firmicutes	Gemmiger formicilis isolate MGYG-HGUT-00084, whole genome shotgun sequence	True	False
SPA0028_000000006261	4250	0.7428949668577941	3	2	1	2	1	False	22115	maximal	True	SPA0028_000000006261	1.0		48	7	False	False	1.0	0					non-mobilizable	no_good_hit	579.0	72.366	13.0	0.0020025949117165906	NZ_SRYR01000003.1	firmicutes	Clostridium sartagoforme strain NM50_B9-20 NODE_3_length_283632_cov_264.36, whole genome shotgun sequence	True	False
MON0084_000000034459	1106	0.7428837071618207	1	1	1	1	1	False	9799	maximal	True	MON0084_000000034459	1.0		17	2	False	False	0.9394213557243347	0					non-mobilizable	chromosome	1064.0	77.632	96.0	0.000295572480831831	NZ_CP034413.1	firmicutes	Dysosmobacter welbionis strain J115 chromosome, complete genome	False	False
SPA0055_000000011949	2638	0.7428809228230255	2	2	2	2	2	False	6401	fragment	False	SPA0055_000000011949	0.9901960784313726		0	0	False	False	1.0	0					non-mobilizable	chromosome	2638.0	99.735	100.0	0.0007362746849860085	NZ_CP034413.1	firmicutes	Dysosmobacter welbionis strain J115 chromosome, complete genome	False	False
MAD0045_000000005246	6023	0.7428659276366135	7	5	2	4	4	False	17904	maximal	True	MAD0045_000000005246	1.0		1	1	False	False	1.0	0					non-mobilizable	no_good_hit	1600.0	87.31200000000001	27.0	0.0003908135762850203	AP018536.1	firmicutes	Lachnospiraceae bacterium GAM79 DNA, complete genome	True	False
ISR0234_000000011907	1247	0.7428647183507686	3	1	1	1	1	False	78242	fragment	False	ISR0022_000000017797	0.09393398751115076		0	0	False	False	1.0	0					non-mobilizable	no_good_hit	930.0	93.118	75.0	0.00027970410978371253	FP929045.1	firmicutes	Faecalibacterium prausnitzii L2/6 draft genome	True	False
ISR0386_000000010170	3362	0.7428629615363296	4	4	4	4	4	False	112284	fragment	False	CHI0156_000000003658	0.962936462507155		0	0	False	False	1.0	0					non-mobilizable	other	3254.0	99.478	99.0	0.0007973185383179962	AP018536.1	firmicutes	Lachnospiraceae bacterium GAM79 DNA, complete genome	False	False
CHI0068_000000009859	1584	0.7428627560753719	2	1	1	1	0	True	85121	maximal	True	CHI0068_000000009859	1.0		1	1	False	False	0.9816918969154358	0					non-mobilizable	no_good_hit	455.0	98.681	29.0	0.0017415454489658135	NZ_CYYV01000005.1	firmicutes	Fusicatenibacter saccharivorans strain 2789STDY5608849, whole genome shotgun sequence	True	True
ISR0028_000000010348	1858	0.7428626434082187	2	2	2	2	2	False	130049	fragment	False	ENG0005_000000004373	0.2519749931720732		0	0	False	False	0.9951561093330383	0					non-mobilizable	chromosome	1861.0	91.241	100.0	0.0006237089510817631	NZ_CP030777.1	firmicutes	Faecalibacterium prausnitzii strain APC918/95b chromosome, complete genome	False	False
AST0153_000000011466	2759	0.7428601746078799	2	1	1	1	1	False	105769	maximal	True	AST0153_000000011466	1.0		2	2	False	False	1.0	0					non-mobilizable	no_good_hit	248.0	72.984	9.0	0.0008710166337317499	NZ_DS544186.1	firmicutes	Anaerotruncus colihominis DSM 17241 Scfld_02_19, whole genome shotgun sequence	True	False
FIJ0136_000000018292	1516	0.7428601746078799	1	1	1	1	1	False	105762	fragment	False	FIJ0136_000000018292	0.9451591062965471		0	0	False	False	1.0	0					non-mobilizable	no_good_hit								True	False
AST0035_000000000351	32051	0.7428599283085291	32	22	14	16	10	True	116932	maximal	True	AST0035_000000000351	0.9806475586582958		38	7	False	False	0.9995943903923035	0					non-mobilizable	no_good_hit	842.0	100.0	3.0	0.9964454976303317	GQ881649.1		Uncultured organism clone VC1CT72TF genomic sequence	True	True
ISR0227_000000015445	1704	0.7428561003237533	2	1	1	1	1	False	125999	fragment	False	TAN0009_000000021935	0.886560720132449		0	0	False	False	0.9958920478820801	0					non-mobilizable	no_good_hit	1359.0	90.213	80.0	0.002660562176394879	NZ_NHOC01000005.1	firmicutes	Butyricicoccus porcorum strain BB10 BB10_c5, whole genome shotgun sequence	True	False
MON0056_000000014610	1365	0.7428534054505411	2	1	1	1	1	False	49515	fragment	False	MON0056_000000014610	1.0		0	0	False	False	1.0	0					non-mobilizable	other	1365.0	98.60799999999999	100.0	0.005361340177820403	NZ_CYXV01000004.1	firmicutes	Roseburia faecis strain 2789STDY5608863, whole genome shotgun sequence	False	False
MON0099_000000032766	1138	0.7428427094417945	3	2	0	2	1	False	9138	maximal	True	MON0099_000000032766	1.0		0	0	False	False	0.9165202379226685	0					non-mobilizable	plasmid	585.0	93.50399999999999	91.0	0.06418993185315454	CP001985.1	firmicutes	Bacillus megaterium QM B1551 plasmid pBM200, complete sequence	False	True
ISR0111_000000000285	29061	0.7428384027068784	33	17	10	14	11	False	103485	maximal	True	ISR0111_000000000285	1.0		1	1	False	False	1.0	0					non-mobilizable	no_good_hit	2144.0	95.476	51.0	0.047937694425172886	CP021588.1	other sequences	Unidentified plasmid plasmid FAKO27_6411, complete sequence	True	False
MON0084_000000003311	6786	0.7428342401483113	7	7	7	7	6	False	130061	maximal	True	MON0084_000000003311	0.993958197256695		291	13	False	False	1.0	0					non-mobilizable	chromosome	4016.0	87.824	99.0	0.0012783144556865493	CP048437.1	firmicutes	Faecalibacterium prausnitzii A2-165 strain JCM 31915 chromosome, complete genome	False	False
CHI0123_000000002520	5345	0.7428325684351161	6	6	3	4	4	True	132358	backbone	False	ISR0371_000000002559	0.7776560532543733	PS1159|PS463	0	0	False	True	1.0	0		MOBV			mobilizable	other	5265.0	100.0	99.0	0.044769899386795264	MH229774.1	firmicutes	Clostridioides difficile Cd-14Lar ermB-carring contig genomic sequence	False	True
ISR0282_000000003846	5030	0.7428325684351161	7	6	3	4	4	True	132358	backbone	False	ISR0371_000000002559	0.7389162796633632	PS1159|PS463	0	0	True	True	1.0	12		MOBV			mobilizable	other	4370.0	99.74799999999999	95.0	0.5551601423487544	NZ_FTRU01000002.1	firmicutes	Negativibacillus massiliensis strain Marseille-P3213T, whole genome shotgun sequence	False	True
ETH0003_000000006360	4936	0.7428325684351161	6	6	3	4	4	True	132358	backbone	False	ISR0371_000000002559	0.7362202003240182	PS1159|PS463	0	0	True	True	0.9959481358528137	16		MOBV			mobilizable	other	4746.0	99.93700000000001	96.0	0.040338836016635626	MH229774.1	firmicutes	Clostridioides difficile Cd-14Lar ermB-carring contig genomic sequence	False	True
ITA0006_000000005314	4935	0.7428325684351161	6	6	3	4	4	True	132358	backbone	False	ISR0371_000000002559	0.7359171243692806	PS1159|PS463	0	0	False	True	1.0	0		MOBV			mobilizable	other	4746.0	99.895	96.0	0.040338836016635626	MH229774.1	firmicutes	Clostridioides difficile Cd-14Lar ermB-carring contig genomic sequence	False	True
ISR0817_000000002321	4935	0.7428325684351161	6	6	3	4	4	True	132358	backbone	False	ISR0371_000000002559	0.7360788421566112	PS1159|PS463	0	0	False	True	1.0	0		MOBV			mobilizable	other	4746.0	99.916	96.0	0.040338836016635626	MH229774.1	firmicutes	Clostridioides difficile Cd-14Lar ermB-carring contig genomic sequence	False	True
CAN0012_000000010875	4935	0.7428325684351161	6	6	3	4	4	True	132358	backbone	False	ISR0371_000000002559	0.7360788421566112	PS1159|PS463	0	0	True	True	1.0	2		MOBV			mobilizable	other	4746.0	99.916	96.0	0.040338836016635626	MH229774.1	firmicutes	Clostridioides difficile Cd-14Lar ermB-carring contig genomic sequence	False	True
ISR0812_000000007784	4935	0.7428325684351161	6	6	3	4	4	True	132358	backbone	False	ISR0371_000000002559	0.7361560450231763	PS1159|PS463	0	0	False	True	1.0	0		MOBV			mobilizable	other	4746.0	99.916	96.0	0.040338836016635626	MH229774.1	firmicutes	Clostridioides difficile Cd-14Lar ermB-carring contig genomic sequence	False	True
ISR0400_000000003432	4915	0.7428325684351161	6	6	3	4	4	True	132358	backbone	False	ISR0371_000000002559	0.7360310261690147	PS1159|PS463	0	0	False	True	1.0	0		MOBV			mobilizable	other	4746.0	99.916	97.0	0.040338836016635626	MH229774.1	firmicutes	Clostridioides difficile Cd-14Lar ermB-carring contig genomic sequence	False	True
ISR0148_000000005992	4906	0.7428325684351161	6	6	3	4	4	True	132358	backbone	False	ISR0371_000000002559	0.7359904750539668	PS1159|PS463	0	0	False	True	1.0	0		MOBV			mobilizable	other	4746.0	99.916	97.0	0.040338836016635626	MH229774.1	firmicutes	Clostridioides difficile Cd-14Lar ermB-carring contig genomic sequence	False	True
ISR0056_000000003914	4905	0.7428325684351161	6	6	3	4	4	True	132358	backbone	False	ISR0371_000000002559	0.7345244077242453	PS1159|PS463	0	0	False	True	0.9997961521148682	0		MOBV			mobilizable	other	4755.0	99.727	97.0	0.040338836016635626	MH229774.1	firmicutes	Clostridioides difficile Cd-14Lar ermB-carring contig genomic sequence	False	True
ISR0126_000000009897	4904	0.7428325684351161	6	6	3	4	4	True	132358	backbone	False	ISR0371_000000002559	0.7358436144339867	PS1159|PS463	0	0	False	True	1.0	0		MOBV			mobilizable	other	4746.0	99.895	97.0	0.040338836016635626	MH229774.1	firmicutes	Clostridioides difficile Cd-14Lar ermB-carring contig genomic sequence	False	True
ISR0017_000000006767	4899	0.7428325684351161	6	6	3	4	4	True	132358	backbone	False	ISR0371_000000002559	0.7361191793604915	PS1159|PS463	0	0	False	True	1.0	0		MOBV			mobilizable	other	4746.0	99.93700000000001	97.0	0.040338836016635626	MH229774.1	firmicutes	Clostridioides difficile Cd-14Lar ermB-carring contig genomic sequence	False	True
ISR0029_000000009383	4898	0.7428325684351161	6	6	3	4	4	True	132358	backbone	False	ISR0371_000000002559	0.7358254597659684	PS1159|PS463	0	0	False	True	1.0	0		MOBV			mobilizable	other	4746.0	99.895	97.0	0.040338836016635626	MH229774.1	firmicutes	Clostridioides difficile Cd-14Lar ermB-carring contig genomic sequence	False	True
ISR0069_000000004918	4898	0.7428325684351161	6	6	3	4	4	True	132358	backbone	False	ISR0371_000000002559	0.7358197836445318	PS1159|PS463	0	0	False	True	1.0	0		MOBV			mobilizable	other	4746.0	99.895	97.0	0.040338836016635626	MH229774.1	firmicutes	Clostridioides difficile Cd-14Lar ermB-carring contig genomic sequence	False	True
ISR0209_000000005934	4897	0.7428325684351161	6	6	3	4	4	True	132358	backbone	False	ISR0371_000000002559	0.7359768269292075	PS1159|PS463	0	0	False	True	1.0	0		MOBV			mobilizable	other	4746.0	99.916	97.0	0.040338836016635626	MH229774.1	firmicutes	Clostridioides difficile Cd-14Lar ermB-carring contig genomic sequence	False	True
USA0121_01_000000009654	4897	0.7428325684351161	6	6	3	4	4	True	132358	backbone	False	ISR0371_000000002559	0.7360058682342202	PS1159|PS463	0	0	False	True	1.0	0		MOBV			mobilizable	other	4746.0	99.916	97.0	0.040338836016635626	MH229774.1	firmicutes	Clostridioides difficile Cd-14Lar ermB-carring contig genomic sequence	False	True
SPA0124_000000005831	4896	0.7428325684351161	6	6	3	4	4	True	132358	backbone	False	ISR0371_000000002559	0.736109123424057	PS1159|PS463	0	0	True	True	1.0	22		MOBV			mobilizable	other	4746.0	99.93700000000001	97.0	0.040338836016635626	MH229774.1	firmicutes	Clostridioides difficile Cd-14Lar ermB-carring contig genomic sequence	False	True
ETH0004_000000005797	4896	0.7428325684351161	6	6	3	4	4	True	132358	backbone	False	ISR0371_000000002559	0.736109123424057	PS1159|PS463	0	0	False	True	1.0	0		MOBV			mobilizable	other	4746.0	99.93700000000001	97.0	0.040338836016635626	MH229774.1	firmicutes	Clostridioides difficile Cd-14Lar ermB-carring contig genomic sequence	False	True
DEN0018_000000006970	4896	0.7428325684351161	6	6	3	4	4	True	132358	backbone	False	ISR0371_000000002559	0.736109123424057	PS1159|PS463	0	0	True	True	1.0	3		MOBV			mobilizable	other	4746.0	99.93700000000001	97.0	0.040338836016635626	MH229774.1	firmicutes	Clostridioides difficile Cd-14Lar ermB-carring contig genomic sequence	False	True
ISR0397_000000004321	4896	0.7428325684351161	6	6	3	4	4	True	132358	backbone	False	ISR0371_000000002559	0.736109123424057	PS1159|PS463	0	0	False	True	1.0	0		MOBV			mobilizable	other	4746.0	99.93700000000001	97.0	0.040338836016635626	MH229774.1	firmicutes	Clostridioides difficile Cd-14Lar ermB-carring contig genomic sequence	False	True
ISR0358_000000003367	4896	0.7428325684351161	6	6	3	4	4	True	132358	backbone	False	ISR0371_000000002559	0.736109123424057	PS1159|PS463	0	0	False	True	0.9995915293693542	0		MOBV			mobilizable	other	4746.0	99.93700000000001	97.0	0.040338836016635626	MH229774.1	firmicutes	Clostridioides difficile Cd-14Lar ermB-carring contig genomic sequence	False	True
SPA0089_000000007810	4896	0.7428325684351161	6	6	3	4	4	True	132358	backbone	False	ISR0371_000000002559	0.735792083800105	PS1159|PS463	0	0	False	True	1.0	0		MOBV			mobilizable	other	4746.0	99.895	97.0	0.040338836016635626	MH229774.1	firmicutes	Clostridioides difficile Cd-14Lar ermB-carring contig genomic sequence	False	True
ENG0200_000000004001	4896	0.7428325684351161	6	6	3	4	4	True	132358	backbone	False	ISR0371_000000002559	0.736109123424057	PS1159|PS463	0	0	False	True	1.0	0		MOBV			mobilizable	other	4746.0	99.93700000000001	97.0	0.040338836016635626	MH229774.1	firmicutes	Clostridioides difficile Cd-14Lar ermB-carring contig genomic sequence	False	True
ENG0077_000000004201	4896	0.7428325684351161	6	6	3	4	4	True	132358	backbone	False	ISR0371_000000002559	0.7359485194454038	PS1159|PS463	0	0	False	True	1.0	0		MOBV			mobilizable	other	4746.0	99.916	97.0	0.040338836016635626	MH229774.1	firmicutes	Clostridioides difficile Cd-14Lar ermB-carring contig genomic sequence	False	True
ISR0042_000000004920	4896	0.7428325684351161	6	6	3	4	4	True	132358	backbone	False	ISR0371_000000002559	0.736109123424057	PS1159|PS463	0	0	False	True	1.0	0		MOBV			mobilizable	other	4746.0	99.93700000000001	97.0	0.040338836016635626	MH229774.1	firmicutes	Clostridioides difficile Cd-14Lar ermB-carring contig genomic sequence	False	True
CHI0176_000000001983	4896	0.7428325684351161	6	6	3	4	4	True	132358	backbone	False	ISR0371_000000002559	0.7357973633011697	PS1159|PS463	0	0	False	True	0.9997957348823547	0		MOBV			mobilizable	other	4746.0	99.895	97.0	0.040338836016635626	MH229774.1	firmicutes	Clostridioides difficile Cd-14Lar ermB-carring contig genomic sequence	False	True
CHI0180_000000003052	4896	0.7428325684351161	6	6	3	4	4	True	132358	backbone	False	ISR0371_000000002559	0.7357973633011697	PS1159|PS463	0	0	False	True	1.0	0		MOBV			mobilizable	other	4746.0	99.895	97.0	0.040338836016635626	MH229774.1	firmicutes	Clostridioides difficile Cd-14Lar ermB-carring contig genomic sequence	False	True
ISR0376_000000003939	4895	0.7428325684351161	6	6	3	4	4	True	132358	backbone	False	ISR0371_000000002559	0.7358074799537181	PS1159|PS463	0	0	False	True	1.0	0		MOBV			mobilizable	other	4746.0	99.895	97.0	0.040338836016635626	MH229774.1	firmicutes	Clostridioides difficile Cd-14Lar ermB-carring contig genomic sequence	False	True
DEN0035_000000005988	4895	0.7428325684351161	6	6	3	4	4	True	132358	backbone	False	ISR0371_000000002559	0.73596776525665	PS1159|PS463	0	0	True	True	1.0	2		MOBV			mobilizable	other	4746.0	99.916	97.0	0.040338836016635626	MH229774.1	firmicutes	Clostridioides difficile Cd-14Lar ermB-carring contig genomic sequence	False	True
ISR0028_000000003479	4895	0.7428325684351161	6	6	3	4	4	True	132358	backbone	False	ISR0371_000000002559	0.73596776525665	PS1159|PS463	0	0	True	True	1.0	7		MOBV			mobilizable	other	4746.0	99.916	97.0	0.040338836016635626	MH229774.1	firmicutes	Clostridioides difficile Cd-14Lar ermB-carring contig genomic sequence	False	True
ISR0094_000000004521	4895	0.7428325684351161	6	6	3	4	4	True	132358	backbone	False	ISR0371_000000002559	0.73596776525665	PS1159|PS463	0	0	False	True	1.0	0		MOBV			mobilizable	other	4746.0	99.916	97.0	0.040338836016635626	MH229774.1	firmicutes	Clostridioides difficile Cd-14Lar ermB-carring contig genomic sequence	False	True
ISR0161_000000005868	4895	0.7428325684351161	6	6	3	4	4	True	132358	backbone	False	ISR0371_000000002559	0.73596776525665	PS1159|PS463	0	0	False	True	1.0	0		MOBV			mobilizable	other	4746.0	99.916	97.0	0.040338836016635626	MH229774.1	firmicutes	Clostridioides difficile Cd-14Lar ermB-carring contig genomic sequence	False	True
ISR0325_000000003517	4895	0.7428325684351161	6	6	3	4	4	True	132358	backbone	False	ISR0371_000000002559	0.73596776525665	PS1159|PS463	0	0	False	True	1.0	0		MOBV			mobilizable	other	4746.0	99.916	97.0	0.040338836016635626	MH229774.1	firmicutes	Clostridioides difficile Cd-14Lar ermB-carring contig genomic sequence	False	True
ENG0189_000000002439	4894	0.7428325684351161	6	6	3	4	4	True	132358	backbone	False	ISR0371_000000002559	0.7360793535678058	PS1159|PS463	0	0	False	True	1.0	0		MOBV			mobilizable	other	4746.0	99.93700000000001	97.0	0.040338836016635626	MH229774.1	firmicutes	Clostridioides difficile Cd-14Lar ermB-carring contig genomic sequence	False	True
ISR0157_000000005771	4887	0.7428325684351161	6	6	3	4	4	True	132358	backbone	False	ISR0371_000000002559	0.739607686059793	PS1159|PS463	0	0	False	True	1.0	0		MOBV			mobilizable	other	2903.0	99.72399999999999	98.0	0.5518159345883248	NZ_FMIZ01000003.1	firmicutes	Massilioclostridium coli strain Marseille-P2976T, whole genome shotgun sequence	False	True
ENG0035_000000004643	4819	0.7428325684351161	7	6	3	4	4	True	132358	backbone	False	ISR0371_000000002559	0.7347015751565401	PS1159|PS463	0	0	False	True	1.0	0		MOBV			mobilizable	other	4734.0	100.0	98.0	0.04025378681567287	MH229774.1	firmicutes	Clostridioides difficile Cd-14Lar ermB-carring contig genomic sequence	False	True
CAN0003_000000010320	4710	0.7428325684351161	6	6	3	4	4	True	132358	backbone	False	ISR0371_000000002559	0.47689965840022	PS1159|PS463	0	0	True	True	1.0	1		MOBV			mobilizable	other	4611.0	99.978	98.0	0.039207681643830955	MH229774.1	firmicutes	Clostridioides difficile Cd-14Lar ermB-carring contig genomic sequence	False	True
CHI0122_000000003043	4332	0.7428325684351161	6	6	3	4	4	True	132358	backbone	False	ISR0371_000000002559	0.05418001277172663	PS1159|PS463	0	0	False	True	1.0	0		MOBV			mobilizable	other	4251.0	99.929	98.0	0.03614591040917171	MH229774.1	firmicutes	Clostridioides difficile Cd-14Lar ermB-carring contig genomic sequence	False	True
ISR0265_000000005225	3021	0.7428229733843258	6	5	4	3	4	True	123556	backbone	False	ISR0826_000000002301	0.17961054111028718	PS902	0	0	False	True	0.9993379712104797	0					non-mobilizable	other	3032.0	99.505	100.0	0.030247086060993134	NZ_SPGG01000016.1	CFB group bacteria	Parabacteroides merdae strain 1001175st1_A1 NODE_16_length_100208_cov_48.2665, whole genome shotgun sequence	False	True
SPA0130_000000019490	1700	0.742820834077922	2	2	2	2	2	False	131420	fragment	False	CHI0008_000000005149	0.8276174596529395		0	0	False	False	0.9994117617607117	0					non-mobilizable	no_good_hit	251.0	74.9	15.0	0.010765290619438294	NZ_LWAG01000028.1	firmicutes	Bacillus endophyticus strain 3617_2C 3617_2C_contig_31, whole genome shotgun sequence	True	False
ISR0804_000000018862	1102	0.7428200171766051	2	2	2	2	2	False	21807	maximal	True	ISR0804_000000018862	1.0		30	8	False	False	0.9981850981712341	0					non-mobilizable	no_good_hit	32.0	100.0	3.0	0.00014409422832892529	NZ_JHXW01000004.1	fusobacteria	Fusobacterium perfoetens ATCC 29250 T364DRAFT_scaffold00003.3_C, whole genome shotgun sequence	True	False
ISR0170_000000017258	2665	0.7428127133846494	4	4	4	4	3	False	55597	fragment	False	ISR0170_000000017258	1.0		0	0	False	False	0.9984990358352661	0					non-mobilizable	no_good_hit	2144.0	88.10600000000001	80.0	0.0003022756412022039	CP041395.1	CFB group bacteria	Bacteroides ovatus strain 3725 D1 iv chromosome, complete genome	True	False
USA0083_01_000000012521	2380	0.7428024130674935	3	2	2	2	2	False	96215	fragment	False	USA0064_01_000000003448	0.9764305824929022		0	0	False	False	0.9995798468589783	0					non-mobilizable	no_good_hit	1798.0	88.821	75.0	0.13971105037094886	NZ_WNCH01000061.1	b-proteobacteria	Parasutterella excrementihominis strain BIOML-A6 scaffold61_size12805, whole genome shotgun sequence	True	False
USA0042_01_000000009226	2290	0.7428024130674935	3	2	2	2	2	False	96215	fragment	False	USA0064_01_000000003448	0.9657620799417942		0	0	False	False	1.0	0					non-mobilizable	no_good_hit	1798.0	88.821	78.0	0.13971105037094886	NZ_WNCH01000061.1	b-proteobacteria	Parasutterella excrementihominis strain BIOML-A6 scaffold61_size12805, whole genome shotgun sequence	True	False
USA0125_01_000000010859	2213	0.7428024130674935	2	2	2	2	2	False	96215	fragment	False	USA0064_01_000000003448	0.8400555674229137		0	0	False	False	1.0	0					non-mobilizable	no_good_hit	1798.0	88.821	81.0	0.13971105037094886	NZ_WNCH01000061.1	b-proteobacteria	Parasutterella excrementihominis strain BIOML-A6 scaffold61_size12805, whole genome shotgun sequence	True	False
USA0117_01_000000010034	2201	0.7428024130674935	2	2	2	2	2	False	96215	fragment	False	USA0064_01_000000003448	0.8371863606190807		0	0	False	False	0.9995456337928772	0					non-mobilizable	no_good_hit	1798.0	89.09899999999999	81.0	0.13971105037094886	NZ_WNCH01000061.1	b-proteobacteria	Parasutterella excrementihominis strain BIOML-A6 scaffold61_size12805, whole genome shotgun sequence	True	False
MAD0051_000000005155	4990	0.7427911304025955	7	5	4	5	3	True	47417	fragment	False	MAD0051_000000005155	0.9871406959152799		0	0	False	False	0.9945891499519348	0					non-mobilizable	no_good_hit								True	True
MAD0098_000000018785	2370	0.7427902516025061	3	3	2	3	1	False	15322	maximal	True	MAD0098_000000018785	1.0		17	2	False	False	0.9962025284767151	0					non-mobilizable	no_good_hit	36.0	94.444	2.0	3.8528942941937986e-05	NZ_BJLY01000001.1	a-proteobacteria	Gluconobacter roseus NBRC 3990 sequence01, whole genome shotgun sequence	True	False
CHI0064_000000003071	5516	0.742789878950984	5	3	2	1	2	False	85359	maximal	True	CHI0064_000000003071	1.0		2	1	True	True	1.0	117					non-mobilizable	no_good_hit	1055.0	76.209	28.0	0.09218636693255983	HG796251.1	bacteria	Uncultured bacterium extrachromosomal DNA RGI00018	True	True
CHI0002_000000002943	3147	0.7427870898354567	6	4	2	4	4	False	94958	maximal	False	CHI0007_000000002483	0.6295631358467983		0	0	False	False	0.9993644952774048	0					non-mobilizable	no_good_hit	1259.0	93.646	76.0	0.00039105057276309427	FP929046.1	firmicutes	Faecalibacterium prausnitzii SL3/3 draft genome	True	False
DEN0077_000000005044	2342	0.7427858385351565	3	1	1	1	1	False	101727	fragment	False	DEN0077_000000005044	1.0		0	0	False	False	1.0	0					non-mobilizable	no_good_hit	1265.0	91.383	56.0	0.02171707619031243	MK233945.1	viruses	Uncultured human fecal virus clone Subdoligranulum.sp_B01.V07.J04_2-CL40_c1 sequence	True	False
ISR0795_000000004618	2129	0.7427858385351565	3	1	1	1	1	False	101697	maximal	True	ISR0795_000000004618	1.0		2	1	False	False	0.996242344379425	0					non-mobilizable	no_good_hit	840.0	97.5	39.0	0.014426466289526626	MK233945.1	viruses	Uncultured human fecal virus clone Subdoligranulum.sp_B01.V07.J04_2-CL40_c1 sequence	True	False
ISR0785_000000032433	1197	0.7427858385351565	2	1	1	1	1	False	22153	fragment	False	ISR0785_000000032433	1.0		0	0	False	False	1.0	0					non-mobilizable	no_good_hit	404.0	96.04	34.0	0.006929518372680847	MK233945.1	viruses	Uncultured human fecal virus clone Subdoligranulum.sp_B01.V07.J04_2-CL40_c1 sequence	True	False
ISR0794_000000019031	1127	0.7427858385351565	2	1	1	1	1	False	21980	fragment	False	ISR0794_000000019031	1.0		0	0	False	False	1.0	0					non-mobilizable	no_good_hit	451.0	98.00399999999999	40.0	0.007737675602249084	MK233945.1	viruses	Uncultured human fecal virus clone Subdoligranulum.sp_B01.V07.J04_2-CL40_c1 sequence	True	False
DEN0084_000000000640	3460	0.7427839948933403	6	2	1	2	1	False	72020	fragment	False	DEN0084_000000000640	1.0		0	0	False	False	0.9979768991470337	0					non-mobilizable	no_good_hit								True	False
MAD0002_000000017721	2198	0.7427641726561675	4	3	3	3	3	False	20195	maximal	True	MAD0002_000000017721	1.0		40	9	False	False	1.0	0					non-mobilizable	no_good_hit	547.0	73.675	25.0	0.00019229250558551298	CP060490.1	firmicutes	Oscillibacter sp. NSJ-62 chromosome	True	False
USA0003_01_000000000330	48416	0.7427585682581741	52	20	11	17	10	True	130801	maximal	False	ISR0079_000000000160	0.16076950306680873		0	0	False	True	1.0	0					non-mobilizable	no_good_hit	749.0	85.714	4.0	0.0002082312351890636	CP060633.1	firmicutes	Lachnospiraceae bacterium sunii NSJ-8 chromosome, complete genome	True	True
DEN0005_000000028224	1373	0.7427574456517053	3	2	2	1	1	False	76449	maximal	True	DEN0005_000000028224	1.0		190	13	False	False	1.0	0					non-mobilizable	no_good_hit								True	False
CHI0047_000000009254	1678	0.7427534350837732	3	2	2	2	1	True	113479	maximal	True	CHI0047_000000009254	1.0	PS730	16	7	False	True	1.0	0					non-mobilizable	chromosome	1672.0	88.935	99.0	0.000534403773960741	CP048437.1	firmicutes	Faecalibacterium prausnitzii A2-165 strain JCM 31915 chromosome, complete genome	False	True
MON0013_000000043651	1302	0.7427511552913147	3	1	1	1	1	True	13486	fragment	False	MON0013_000000043651	1.0		0	0	False	False	0.9231950640678406	0					non-mobilizable	other	1243.0	99.598	95.0	0.00033259788674479593	CP003274.1	CFB group bacteria	Alistipes finegoldii DSM 17242, complete genome	False	True
SPA0096_000000003225	9438	0.7427493104051582	13	9	5	7	6	True	5181	maximal	True	SPA0096_000000003225	1.0		1	1	False	False	1.0	0					non-mobilizable	no_good_hit	2470.0	78.583	37.0	0.0009513416715632783	NC_021039.1	firmicutes	Ruminococcus champanellensis 18P13 = JCM 17042, complete genome	True	True
ENG0040_000000008597	2623	0.7427485159757078	3	2	1	2	1	False	83405	fragment	False	ENG0040_000000008597	1.0		0	0	False	False	0.9919939041137695	0					non-mobilizable	chromosome	2623.0	98.43700000000001	100.0	0.0007338471756259742	CP060633.1	firmicutes	Lachnospiraceae bacterium sunii NSJ-8 chromosome, complete genome	False	False
ISR0220_000000002520	4008	0.7427425559580084	5	4	1	3	4	True	46056	fragment	False	FIJ0058_000000008913	0.937902483900644		0	0	False	False	1.0	0					non-mobilizable	plasmid	4008.0	100.0	100.0	0.04486468935093436	CP057659.1	enterobacteria	Escherichia fergusonii strain RHB19-C05 plasmid pRHB19-C05_3, complete sequence	False	True
SPA0089_000000017127	2275	0.7427416616955724	3	3	3	3	2	False	73251	fragment	False	ENG0211_000000010939	0.9442692331016548		0	0	False	False	1.0	0					non-mobilizable	other	2246.0	98.709	100.0	0.00079086837912178	FP929059.1	firmicutes	Eubacterium siraeum V10Sc8a draft genome	False	False
SPA0055_000000026438	1146	0.7427325091504213	2	2	2	2	2	False	102260	fragment	False	CHI0170_000000004962	0.10284828282494145		0	0	False	False	0.9991273880004883	0					non-mobilizable	no_good_hit	439.0	97.72200000000001	38.0	0.0001216322042088075	FP929062.1	firmicutes	Clostridiales sp. SS3/4 draft genome	True	False
MON0017_000000015970	1238	0.7427320965929239	2	2	2	2	1	False	13280	maximal	True	MON0017_000000015970	0.994345718901454		29	5	False	False	0.9394184350967407	0					non-mobilizable	no_good_hit	78.0	91.02600000000001	6.0	2.591774918148719e-05	NZ_CP030777.1	firmicutes	Faecalibacterium prausnitzii strain APC918/95b chromosome, complete genome	True	False
ENG0112_000000009889	2811	0.7427292509804699	4	4	3	3	3	False	59690	fragment	False	ENG0112_000000009889	1.0		0	0	False	False	0.9957310557365417	0					non-mobilizable	other	1748.0	98.97	94.0	0.0004959258569553389	FP929038.1	firmicutes	Coprococcus catus GD/7 draft genome	False	False
ISR0182_000000005004	5915	0.7427285692632599	5	4	3	4	3	True	100155	fragment	False	DEN0085_000000005654	0.9608351513525328		0	0	False	False	0.9991546869277954	0					non-mobilizable	other	5906.0	97.833	99.0	0.8092430060340099	NZ_VZBY01000032.1	CFB group bacteria	Prevotella copri strain BVe41210 NODE_52_length_7292_cov_40.6662_ID_103, whole genome shotgun sequence	False	True
ISR0363_000000001704	9257	0.7427272565093309	10	6	4	6	5	True	53386	maximal	True	ISR0363_000000001704	1.0		3	1	False	False	1.0	0					non-mobilizable	no_good_hit	1143.0	91.601	12.0	0.00030463658482648385	CP042464.1	CFB group bacteria	Prevotella copri strain YF2 chromosome	True	True
ISR0165_000000001092	13744	0.7427263477015549	13	10	8	9	6	False	53248	maximal	True	ISR0165_000000001092	1.0		1	1	False	False	1.0	0					non-mobilizable	other	13704.0	99.964	99.0	0.21734234234234234	NZ_CYYU01000011.1	firmicutes	Mitsuokella jalaludinii strain 2789STDY5608828, whole genome shotgun sequence	False	False
ISR0025_000000014152	2771	0.742724970343797	4	4	4	3	2	False	37366	maximal	True	ISR0025_000000014152	1.0		3	2	False	False	0.9978347420692444	0					non-mobilizable	no_good_hit								True	False
SPA0092_000000015645	2756	0.7427147128684369	4	3	3	3	2	False	112430	fragment	False	SPA0092_000000015645	1.0		0	0	False	True	1.0	0					non-mobilizable	no_good_hit	744.0	92.07	27.0	0.8619489559164734	GQ879420.1		Uncultured organism clone VC1C785TF genomic sequence	True	True
ISR0066_000000016365	1966	0.7427144702388623	3	1	1	1	1	False	94034	fragment	False	ISR0066_000000016365	1.0		0	0	False	False	0.9903357028961182	0					non-mobilizable	no_good_hit	123.0	90.244	6.0	3.613235696991685e-05	LR698981.1	firmicutes	Clostridiales bacterium isolate MGYG-HGUT-02340 genome assembly, chromosome: 1	True	False
DEN0083_000000004767	5383	0.7427135126675309	8	5	3	5	2	False	69137	fragment	False	DEN0083_000000004767	1.0		0	0	False	False	0.9994426965713501	0					non-mobilizable	no_good_hit	39.0	100.0	1.0	9.601997215420808e-05	NZ_WKRD01000001.1	firmicutes	Lachnospira eligens strain BIOML-A1 scaffold1_size395751, whole genome shotgun sequence	True	False
ENG0173_000000010002	1739	0.7427096809294067	3	3	3	3	2	False	129888	fragment	False	ENG0173_000000010002	0.976121899777648		0	0	False	False	0.9988499283790588	0					non-mobilizable	no_good_hit	1287.0	98.057	74.0	0.017918897813476126	NZ_CYZN01000020.1	firmicutes	Blautia wexlerae strain 2789STDY5834863, whole genome shotgun sequence	True	False
ENG0037_000000018092	1941	0.7427011440445607	3	3	3	2	1	False	124974	fragment	False	ENG0037_000000018092	1.0		0	0	False	False	0.9984543919563293	0					non-mobilizable	no_good_hit	1410.0	84.823	72.0	0.003380341714772771	NZ_DF158899.1	firmicutes	Oscillibacter ruminantium GH1, whole genome shotgun sequence	True	False
MON0065_000000010979	2344	0.7427010939539471	3	3	3	3	2	False	97157	maximal	True	MON0065_000000010979	1.0		1	1	False	False	1.0	0					non-mobilizable	no_good_hit	1962.0	96.68700000000001	84.0	0.0007977604037857358	NZ_AP019004.1	firmicutes	Phascolarctobacterium faecium strain JCM 30894	True	False
TAN0021_000000002333	5440	0.7427002923823549	5	4	4	4	4	False	16959	maximal	True	TAN0021_000000002333	1.0		11	3	False	False	0.9955882430076599	0					non-mobilizable	no_good_hit								True	False
CHI0161_000000009172	1241	0.7427000931589504	2	2	2	1	2	False	78611	maximal	True	CHI0161_000000009172	1.0		0	0	False	False	1.0	0					non-mobilizable	no_good_hit	560.0	99.464	45.0	0.0009722330924491056	NZ_ABJL02000006.1	CFB group bacteria	Bacteroides intestinalis DSM 17393 B_intestinalis-2.0.1_Cont604, whole genome shotgun sequence	True	False
ISR0850_000000007570	1983	0.7426984775977795	3	2	2	2	1	False	72793	fragment	False	ISR0850_000000007570	1.0		0	0	False	False	1.0	0					non-mobilizable	no_good_hit	1079.0	99.815	54.0	0.00038175197241470166	CP060490.1	firmicutes	Oscillibacter sp. NSJ-62 chromosome	True	False
ENG0028_000000010514	1706	0.7426930166548342	2	2	2	2	2	False	65868	maximal	True	ENG0028_000000010514	1.0		1	1	False	False	1.0	0					non-mobilizable	no_good_hit	81.0	100.0	5.0	0.00013701586301154015	NZ_QICB01000001.1	actinobacteria	Slackia faecicanis strain DSM 17537 DSM17537T_contig_001, whole genome shotgun sequence	True	False
CAN0012_000000036656	1218	0.7426807707872859	1	1	1	1	1	False	93974	fragment	False	CAN0012_000000036656	1.0		0	0	False	False	1.0	0					non-mobilizable	no_good_hit	1076.0	98.04799999999999	88.0	0.00028734100843572145	CP003274.1	CFB group bacteria	Alistipes finegoldii DSM 17242, complete genome	True	False
ISR0057_000000014097	1580	0.7426750899324965	3	3	3	3	3	False	35578	maximal	True	ISR0057_000000014097	1.0		2	2	False	False	1.0	0					non-mobilizable	plasmid	1580.0	99.93700000000001	100.0	0.0066709477900109	MT570100.1	enterobacteria	Klebsiella quasipneumoniae strain 201313294 plasmid p13294-1NR	False	True
ISR0099_000000003868	5570	0.7426710599465556	6	5	5	5	5	False	109857	maximal	True	ISR0099_000000003868	1.0	PS691	4	3	False	True	1.0	0					non-mobilizable	no_good_hit	1587.0	71.771	31.0	0.0004212610848040744	FP929043.1	firmicutes	Eubacterium rectale M104/1 draft genome	True	True
USA0026_01_000000014329	2268	0.7426635207828788	4	4	1	4	1	True	1627	maximal	True	USA0026_01_000000014329	1.0		4	2	False	False	0.9907407164573669	0					non-mobilizable	chromosome	2180.0	100.0	96.0	0.0007895848718582386	NZ_CP020991.1	firmicutes	Monoglobus pectinilyticus strain 14 chromosome	False	True
AST0093_000000010443	1655	0.7426624081773846	5	4	4	3	2	True	117225	fragment	False	DEN0058_000000001076	0.04813084112149533		0	0	False	False	0.9927492737770081	0					non-mobilizable	chromosome	1655.0	99.275	100.0	0.00046180314255639106	CP060633.1	firmicutes	Lachnospiraceae bacterium sunii NSJ-8 chromosome, complete genome	False	True
ISR0160_000000003817	6529	0.7426600167642943	9	7	5	5	4	False	99452	fragment	False	ISR0160_000000003817	1.0		0	0	False	False	1.0	0					non-mobilizable	chromosome	3882.0	99.51100000000001	99.0	0.0017319112115479788	NZ_HF545616.1	firmicutes	Ruminococcus bicirculans strain 80/3 chromosome I	False	False
ITA0005_000000008181	2227	0.7426581769577694	2	2	1	2	1	False	83749	maximal	True	ITA0005_000000008181	1.0		0	0	False	False	0.9977548122406006	0					non-mobilizable	no_good_hit	1090.0	98.257	49.0	0.008748301398280894	NZ_CYXX01000010.1	firmicutes	Roseburia inulinivorans strain 2789STDY5608887, whole genome shotgun sequence	True	False
SPA0096_000000021287	1914	0.742654997750085	2	2	2	2	2	False	55753	fragment	False	SPA0096_000000021287	1.0		0	0	False	False	1.0	0					non-mobilizable	other	1796.0	96.771	94.0	0.000541857020987828	AP019738.1	CFB group bacteria	Alistipes onderdonkii subsp. vulgaris 5NYCFAH2 DNA, complete genome	False	False
AST0046_000000013203	1219	0.7426403871351285	3	1	1	1	1	False	119664	fragment	False	ENG0204_000000015965	0.8384718051225956		0	0	False	False	1.0	0					non-mobilizable	other	1219.0	100.0	100.0	0.00036413089459307475	FP929042.1	firmicutes	Eubacterium rectale DSM 17629 draft genome	False	False
ENG0165_000000016534	1219	0.7426403871351285	3	1	1	1	1	False	119664	fragment	False	ENG0204_000000015965	0.8384718051225956		0	0	False	False	1.0	0					non-mobilizable	other	1219.0	100.0	100.0	0.00036413089459307475	FP929042.1	firmicutes	Eubacterium rectale DSM 17629 draft genome	False	False
AST0025_000000031944	1219	0.7426403871351285	3	1	1	1	1	False	119664	fragment	False	ENG0204_000000015965	0.8384718051225956		0	0	False	False	1.0	0					non-mobilizable	other	1219.0	100.0	100.0	0.00036413089459307475	FP929042.1	firmicutes	Eubacterium rectale DSM 17629 draft genome	False	False
ENG0110_000000024367	1219	0.7426403871351285	3	1	1	1	1	False	119664	fragment	False	ENG0204_000000015965	0.8384718051225956		0	0	False	False	1.0	0					non-mobilizable	other	1219.0	100.0	100.0	0.00036413089459307475	FP929042.1	firmicutes	Eubacterium rectale DSM 17629 draft genome	False	False
SPA0036_000000020997	1186	0.7426403871351285	2	1	1	1	1	False	119664	fragment	False	ENG0204_000000015965	0.8204753292209295		0	0	False	False	1.0	0					non-mobilizable	other	1186.0	100.0	100.0	0.00035426527922232645	FP929042.1	firmicutes	Eubacterium rectale DSM 17629 draft genome	False	False
SPA0079_000000022617	1181	0.7426403871351285	1	1	1	1	1	False	119664	fragment	False	ENG0204_000000015965	0.7640708154470404		0	0	False	False	0.9983065128326416	0					non-mobilizable	other	1187.0	97.304	100.0	0.0003527704890146373	FP929042.1	firmicutes	Eubacterium rectale DSM 17629 draft genome	False	False
SPA0112_000000028258	1179	0.7426403871351285	1	1	1	1	1	False	119664	fragment	False	ENG0204_000000015965	0.7516076225978188		0	0	False	False	1.0	0					non-mobilizable	other	1185.0	97.3	100.0	0.0003521725729315616	FP929042.1	firmicutes	Eubacterium rectale DSM 17629 draft genome	False	False
DEN0045_000000003679	8106	0.7426400419074617	14	8	4	4	7	True	106437	maximal	True	DEN0045_000000003679	1.0		1	1	False	False	1.0	0					non-mobilizable	no_good_hit	1680.0	93.214	58.0	0.000372263276316637	CP036491.1	CFB group bacteria	Bacteroides sp. A1C1 chromosome, complete genome	True	True
DEN0011_000000012601	3320	0.7426325663259606	3	2	2	2	0	True	75749	maximal	True	DEN0011_000000012601	1.0		1	1	False	False	0.9990963935852051	0					non-mobilizable	no_good_hit	71.0	92.958	2.0	2.9967587913129956e-05	LR778134.1	firmicutes	Clostridiales bacterium isolate BL-4 genome assembly, chromosome: CLOSBL4	True	True
USA0053_01_000000009351	2105	0.7426325663259606	3	2	2	2	0	True	104322	fragment	False	USA0053_01_000000009351	1.0		0	0	False	False	1.0	0					non-mobilizable	no_good_hit								True	True
ISR0384_000000008889	1987	0.7426325663259606	3	2	2	2	0	True	23081	fragment	False	ISR0384_000000008889	1.0		0	0	False	False	0.9944640398025513	0					non-mobilizable	no_good_hit								True	True
MON0070_000000019593	1743	0.7426325663259606	3	2	2	2	0	True	10448	fragment	False	MON0070_000000019593	1.0		0	0	False	False	0.9822145700454712	0					non-mobilizable	no_good_hit	540.0	78.51899999999999	34.0	0.0001459811233925796	CP002403.1	firmicutes	Ruminococcus albus 7, complete genome	True	True
MON0083_000000026663	1497	0.7426299729993061	2	1	1	1	1	False	74960	fragment	False	MON0083_000000026663	1.0		0	0	False	False	0.9632598757743835	0					non-mobilizable	no_good_hit	341.0	86.21700000000001	26.0	9.470777452467657e-05	AP018533.1	firmicutes	Clostridiales bacterium CCNA10 DNA, complete genome	True	False
ENG0062_000000007173	3485	0.7426263043296604	5	2	1	1	2	False	63213	fragment	False	ENG0062_000000007173	1.0		0	0	False	False	0.9974175095558167	0					non-mobilizable	no_good_hit	538.0	72.67699999999999	15.0	0.0021354783389816666	NZ_CYYV01000006.1	firmicutes	Fusicatenibacter saccharivorans strain 2789STDY5608849, whole genome shotgun sequence	True	False
ETH0005_000000009472	5126	0.7426228779145486	7	3	2	3	1	False	52794	fragment	False	ETH0005_000000009472	1.0		0	0	False	False	1.0	0					non-mobilizable	no_good_hit	29.0	100.0	1.0	3.9666180755952404e-05	NZ_VOHL01000001.1	firmicutes	Streptococcus pharyngis strain CCUG 66496 Scaffold1, whole genome shotgun sequence	True	False
SPA0075_000000008694	2212	0.7426147619025465	3	3	3	3	3	False	5786	maximal	True	SPA0075_000000008694	1.0		2	1	False	False	1.0	0					non-mobilizable	other	1518.0	99.736	100.0	0.0004803145442853493	NZ_AP012331.1	high GC Gram+	Bifidobacterium scardovii JCM 12489 = DSM 13734 strain JCM 12489	False	False
MAD0014_000000008784	3439	0.7426141163104982	5	2	2	2	1	True	40368	maximal	True	MAD0014_000000008784	1.0		6	3	False	False	1.0	0					non-mobilizable	no_good_hit	997.0	94.48299999999999	29.0	0.0003345745803428346	NZ_CP030777.1	firmicutes	Faecalibacterium prausnitzii strain APC918/95b chromosome, complete genome	True	True
MON0050_000000028881	1394	0.7426116033937636	2	2	2	1	1	False	11312	fragment	False	MON0050_000000028881	1.0		0	0	False	False	1.0	0					non-mobilizable	other	1394.0	99.06700000000001	100.0	0.0006631628057547107	AP018530.1	actinobacteria	Olsenella sp. GAM18 DNA, complete genome	False	False
AUS0018_000000005019	5289	0.7426110289532251	10	5	3	5	3	True	100065	maximal	True	AUS0018_000000005019	1.0		1	1	False	False	1.0	0					non-mobilizable	no_good_hit	152.0	88.816	3.0	0.08688147295742232	KU545982.1	bacteria	Uncultured bacterium clone CH_03C_000_Contig_13 genomic sequence	True	True
FIJ0050_000000001175	17469	0.7426100320211891	31	7	0	7	3	False	46637	maximal	True	FIJ0050_000000001175	1.0		1	1	False	False	0.9985116720199585	0					non-mobilizable	no_good_hit	33.0	96.97	0.0	0.03686635944700461	NZ_CADEAU010000935.1	high GC Gram+	Micromonospora maritima isolate DSM 45782, whole genome shotgun sequence	True	False
FIJ0098_000000010088	2300	0.7426078914167599	4	1	1	1	1	False	42869	maximal	True	FIJ0098_000000010088	1.0		0	0	False	False	0.9960869550704956	0					non-mobilizable	no_good_hit	32.0	96.875	1.0	0.003368893879842785	NC_026617.1	viruses	Mulberry vein banding virus isolate XCSY-3 segment L, complete sequence	True	False
ISR0398_000000015024	1521	0.7426078914167599	3	1	1	1	1	False	22611	fragment	False	ISR0398_000000015024	1.0		0	0	False	False	0.9960552453994751	0					non-mobilizable	no_good_hit								True	False
ISR0290_000000012990	1316	0.7426078914167599	3	1	1	1	1	False	25912	fragment	False	ISR0290_000000012990	1.0		0	0	False	False	1.0	0					non-mobilizable	no_good_hit	493.0	70.183	36.0	0.00014815165251341145	NZ_AP019309.1	firmicutes	Intestinibaculum porci strain SG0102	True	False
ISR0779_000000026156	1334	0.7426078871488832	1	1	1	1	1	False	22321	fragment	False	ISR0779_000000026156	1.0		0	0	False	False	0.9910045266151428	0					non-mobilizable	chromosome	1334.0	99.85	100.0	0.0005826415648537321	NZ_LR698962.1	firmicutes	Acidaminococcus intestini isolate MGYG-HGUT-01440 chromosome 1	False	False
ISR0156_000000007663	3414	0.7426038623304186	3	3	2	3	2	False	30584	maximal	True	ISR0156_000000007663	1.0		73	6	False	False	0.9997071027755737	0					non-mobilizable	no_good_hit	2273.0	97.844	67.0	0.002669798477826918	NZ_CABJDZ010000001.1	firmicutes	Blautia obeum isolate MGYG-HGUT-00212, whole genome shotgun sequence	True	False
USA0032_01_000000013081	1682	0.7426026617408397	2	2	2	1	1	False	109227	fragment	False	ISR0176_000000017862	0.5726943214971103		0	0	False	False	1.0	0					non-mobilizable	other	1682.0	98.098	100.0	0.006056129985228951	NZ_QRHR01000004.1	firmicutes	Eubacterium ventriosum strain AM23-22 AM23-22.Scaf4, whole genome shotgun sequence	False	False
ISR0193_000000019249	1371	0.7426012335704205	1	1	1	1	1	False	29077	maximal	True	ISR0193_000000019249	1.0		30	10	False	False	1.0	0					non-mobilizable	chromosome	1372.0	95.117	100.0	0.0002111693154029519	NZ_CP012937.1	CFB group bacteria	Bacteroides thetaiotaomicron strain 7330 chromosome, complete genome	False	False
MAD0070_000000011433	1765	0.7426003869833518	3	3	3	3	3	False	91837	fragment	False	ISR0346_000000012354	0.953324183406309		0	0	False	False	0.9966005682945251	0					non-mobilizable	other	1708.0	96.194	97.0	0.04270231033015444	NZ_CYXX01000032.1	firmicutes	Roseburia inulinivorans strain 2789STDY5608887, whole genome shotgun sequence	False	False
ISR0246_000000003039	5314	0.7425953382289096	4	4	3	3	3	False	77985	fragment	False	ISR0246_000000003039	0.9930076817017924		0	0	False	False	0.9996236562728882	0					non-mobilizable	no_good_hit	593.0	84.486	11.0	0.09551562247045492	MK233418.1	viruses	Uncultured human fecal virus clone F.prausnitziiC_S03.O12_c1 sequence	True	False
ENG0128_000000009879	2732	0.7425934385981543	4	3	2	3	2	False	58639	fragment	False	ENG0128_000000009879	1.0		0	0	False	False	0.9996339678764343	0					non-mobilizable	no_good_hit	75.0	86.667	3.0	0.0005720330682129844	NZ_PVXQ01000007.1	firmicutes	Clostridium vincentii strain DSM 10228 CLVI_contig000007, whole genome shotgun sequence	True	False
SPA0005_000000007264	4064	0.7425925370609576	7	5	4	4	3	False	8336	maximal	True	SPA0005_000000007264	1.0		1	1	False	False	1.0	0					non-mobilizable	no_good_hit								True	False
ETH0004_000000016019	1763	0.7425915556061452	3	2	1	2	1	False	52873	fragment	False	ETH0004_000000016019	1.0		0	0	False	False	1.0	0					non-mobilizable	no_good_hit								True	False
FIJ0002_000000031013	1250	0.7425905585704418	1	1	1	1	1	False	52293	maximal	False	FIJ0027_000000013712	0.9613259668508287		0	0	False	False	1.0	0					non-mobilizable	no_good_hit								True	False
USA0034_01_000000001582	26259	0.7425880970491775	35	26	11	18	19	True	116737	maximal	True	USA0034_01_000000001582	1.0		9	3	False	False	1.0	0					non-mobilizable	no_good_hit	16447.0	100.0	86.0	0.24903089036947304	NZ_GL882609.1	CFB group bacteria	Bacteroides fluxus YIT 12057 Scfld8, whole genome shotgun sequence	True	True
FIJ0148_000000012483	1572	0.7425753208032825	4	3	3	2	1	True	39896	maximal	True	FIJ0148_000000012483	1.0		3	3	False	False	1.0	0					non-mobilizable	no_good_hit	894.0	98.65799999999999	57.0	0.00019873822370312737	LR027880.1	firmicutes	Roseburia intestinalis L1-82 genome assembly, chromosome: 1	True	True
ISR0049_000000017620	1676	0.7425692467016679	1	1	1	1	1	False	56818	fragment	False	ISR0049_000000017620	0.9940816306911859		0	0	False	False	1.0	0					non-mobilizable	no_good_hit	1174.0	73.595	76.0	0.00025452577260923323	NZ_JNLM01000001.1	firmicutes	Lachnoclostridium phytofermentans KNHs212 BO10DRAFT_scf7180000000004_quiver.1_C, whole genome shotgun sequence	True	False
FIJ0021_000000025310	1900	0.7425648135881234	2	2	0	2	1	True	49624	fragment	False	FIJ0021_000000025310	1.0		0	0	False	False	1.0	0					non-mobilizable	no_good_hit	989.0	93.73100000000001	65.0	0.007589460963538259	NZ_CZAF01000012.1	CFB group bacteria	Bacteroides uniformis strain 2789STDY5834847, whole genome shotgun sequence	True	True
DEN0052_000000021753	2034	0.7425512102286023	2	2	2	2	2	False	116778	fragment	False	DEN0052_000000021753	0.9228973558105398		0	0	False	False	1.0	0					non-mobilizable	other	2026.0	98.914	99.0	0.018563335350090755	NZ_JAAIOD010000013.1	firmicutes	Dorea longicatena strain MSK.10.16 NODE_13_length_109086_cov_374.901, whole genome shotgun sequence	False	False
ISR0160_000000006039	4373	0.742544834922272	4	3	3	3	2	True	38529	maximal	True	ISR0160_000000006039	1.0	PS132	1	1	True	True	1.0	454					non-mobilizable	no_good_hit	1043.0	98.945	31.0	0.00027769411979366873	CP042464.1	CFB group bacteria	Prevotella copri strain YF2 chromosome	True	True
ISR0815_000000024273	1268	0.7425439294381112	1	1	1	1	1	False	37072	fragment	False	ISR0815_000000024273	1.0		0	0	False	False	0.9952681660652161	0					non-mobilizable	other	1251.0	97.042	99.0	0.3488696622941669	NZ_QEKJ01000039.1	firmicutes	Agathobaculum butyriciproducens strain DSM 100391 Ga0215719_139, whole genome shotgun sequence	False	False
SPA0114_000000014826	3062	0.7425345069704087	3	3	1	3	3	True	41943	fragment	False	SPA0114_000000014826	1.0		0	0	False	False	0.9977139234542847	0					non-mobilizable	plasmid	3063.0	97.29	100.0	0.019203382706290503	CP053235.1	enterobacteria	Escherichia coli strain SCU-106 plasmid pSCU-106-1, complete sequence	False	True
CHI0048_000000002775	5768	0.7425313004566249	8	7	3	6	6	False	90624	maximal	False	CHI0049_000000002425	0.9842984973830828		0	0	False	False	1.0	0					non-mobilizable	other	5768.0	99.48	100.0	0.002532883121081212	NZ_UFSX01000001.1	CFB group bacteria	Bacteroides eggerthii strain NCTC11155, whole genome shotgun sequence	False	False
ENG0119_000000004959	6294	0.7425309220794365	9	6	3	4	4	True	130641	backbone	False	ISR0366_000000001985	0.973916586629958	PS1110|PS1111	0	0	True	True	1.0	25		MOBV			mobilizable	no_good_hit	3650.0	94.35600000000001	77.0	0.031261318753341726	AB261016.2	enterobacteria	Escherichia coli plasmid pARS3 npmA gene for 16S rRNA methylase, complete cds	True	True
MAD0057_000000001486	9130	0.7425286420870097	13	13	6	10	13	True	114232	fragment	False	MAD0057_000000001486	0.9818759562198422		0	0	False	False	1.0	0					non-mobilizable	plasmid	9142.0	96.445	100.0	0.07733843393479807	CP024822.1	enterobacteria	Escherichia coli strain CREC-591 plasmid pCREC-591_1, complete sequence	False	True
ISR0022_000000023188	1154	0.7425261211307441	2	2	2	1	1	False	101943	fragment	False	SPA0124_000000018742	0.2494702488005812		0	0	False	False	1.0	0					non-mobilizable	no_good_hit								True	False
ENG0127_000000007592	3338	0.7425228701539465	3	3	3	3	3	False	106236	fragment	False	ISR0814_000000011953	0.36969910388278526		0	0	False	False	0.9988016486167908	0					non-mobilizable	other	3338.0	99.221	100.0	0.012800742650217885	NZ_CYYV01000005.1	firmicutes	Fusicatenibacter saccharivorans strain 2789STDY5608849, whole genome shotgun sequence	False	False
ISR0325_000000007986	2470	0.7425090539349848	3	2	2	2	2	False	127771	fragment	False	ISR0325_000000007986	1.0		0	0	False	False	0.9959514141082764	0					non-mobilizable	no_good_hit	2117.0	99.811	86.0	0.040445957316606745	NZ_CYXX01000026.1	firmicutes	Roseburia inulinivorans strain 2789STDY5608887, whole genome shotgun sequence	True	False
CAN0018_000000015388	2251	0.7425090539349848	3	2	2	2	2	False	127770	fragment	False	CHI0088_000000001804	0.7554142570293471		0	0	False	False	0.9702354669570923	0					non-mobilizable	other	2251.0	99.77799999999999	100.0	0.043027614166602925	NZ_CYXX01000026.1	firmicutes	Roseburia inulinivorans strain 2789STDY5608887, whole genome shotgun sequence	False	False
MAD0096_000000000264	30455	0.7425082403098572	28	25	9	13	22	False	15846	maximal	True	MAD0096_000000000264	1.0		1	1	False	False	1.0	0					non-mobilizable	no_good_hit	13809.0	98.935	64.0	0.0027729029068288154	CP000800.1	enterobacteria	Escherichia coli E24377A, complete genome	True	False
ISR0135_000000013350	1528	0.7425054298738749	3	3	3	3	2	False	31414	maximal	True	ISR0135_000000013350	1.0		2	2	False	False	1.0	0					non-mobilizable	no_good_hit	353.0	71.955	23.0	0.0013442435894429987	NZ_PZZL01000006.1	a-proteobacteria	Phreatobacter oligotrophus strain DSM 25521 Ga0183455_106, whole genome shotgun sequence	True	False
FIJ0151_000000003233	5282	0.7425025600671042	7	7	2	5	7	True	84922	fragment	False	FIJ0068_000000005594	0.9867941125353606		0	0	False	False	1.0	0					non-mobilizable	plasmid	5282.0	99.678	100.0	0.04935514018691589	MN661404.1	enterobacteria	Klebsiella quasipneumoniae strain KP18-31 plasmid pKP18-31-3, complete sequence	False	True
SPA0020_000000014491	2206	0.7424976559606349	3	3	3	3	3	False	94606	fragment	False	FIJ0061_000000011278	0.6725641925534365		0	0	False	False	1.0	0					non-mobilizable	other	2210.0	95.15799999999999	100.0	0.006993915578653822	NZ_CYXX01000001.1	firmicutes	Roseburia inulinivorans strain 2789STDY5608887, whole genome shotgun sequence	False	False
SPA0053_000000005528	5692	0.7424961101545802	7	7	2	6	7	True	82238	fragment	False	SPA0053_000000005528	1.0		0	0	False	False	1.0	0			MPF_F		non-mobilizable	plasmid	5692.0	100.0	100.0	0.04413201606774509	CP054220.1	enterobacteria	Escherichia coli strain EcPF18 plasmid p1, complete sequence	False	True
ISR0792_000000008459	1780	0.7424917874803144	2	2	2	2	1	False	22038	maximal	True	ISR0792_000000008459	1.0		1	1	False	False	0.9932584166526794	0					non-mobilizable	no_good_hit	416.0	96.154	23.0	0.001492273698856284	NZ_QRST01000001.1	firmicutes	Megamonas rupellensis strain AF29-2 AF29-2.Scaf1, whole genome shotgun sequence	True	False
SPA0072_000000005641	3617	0.7424888708730528	3	3	2	3	2	False	5877	maximal	True	SPA0072_000000005641	1.0		6	3	False	False	0.9986176490783691	0					non-mobilizable	no_good_hit	2464.0	97.727	89.0	0.0012639266707001476	CP047191.1	firmicutes	Streptococcus thermophilus strain EU01 chromosome, complete genome	True	False
ENG0175_000000018796	1321	0.7424837857760102	2	2	2	2	2	False	77197	fragment	False	ENG0175_000000018796	1.0		0	0	False	False	1.0	0					non-mobilizable	no_good_hit	559.0	72.27199999999999	42.0	0.0047803640029899005	NZ_FQZP01000005.1	firmicutes	Thermoclostridium caenicola strain DSM 19027, whole genome shotgun sequence	True	False
MAD0043_000000020592	1309	0.7424836189558734	2	2	1	2	1	False	18006	maximal	True	MAD0043_000000020592	1.0		1	1	False	False	0.9938884377479553	0					non-mobilizable	no_good_hit	28.0	100.0	2.0	3.254635444667581e-05	NZ_NSLI01000002.1	a-proteobacteria	Sphingomonas lenta strain 1PNM-20 contig2, whole genome shotgun sequence	True	False
DEN0045_000000005855	5556	0.7424834360680627	10	3	0	2	2	True	101806	maximal	True	DEN0045_000000005855	1.0		13	6	False	False	0.9982001185417175	0					non-mobilizable	no_good_hit	2908.0	93.569	54.0	0.0005263303994178252	CP046424.1	CFB group bacteria	Phocaeicola dorei strain JR01 chromosome, complete genome	True	True
FIJ0047_000000008306	3632	0.7424821906206035	4	4	4	4	4	False	50126	maximal	True	FIJ0047_000000008306	1.0		18	4	False	False	1.0	0					non-mobilizable	no_good_hit	1273.0	92.145	35.0	0.001593900290313074	NZ_GG697142.2	firmicutes	Mitsuokella multacida DSM 20544 Scfld1, whole genome shotgun sequence	True	False
FIJ0051_000000003062	6363	0.7424783697877783	6	4	4	3	4	False	53566	maximal	True	FIJ0051_000000003062	1.0		2	2	False	False	0.9998428225517273	0					non-mobilizable	no_good_hit	500.0	78.2	8.0	0.019846895378508648	NZ_KB291014.1	CFB group bacteria	Prevotella saccharolytica F0055 Scfld750, whole genome shotgun sequence	True	False
CHI0108_000000000520	12538	0.7424771998857963	16	12	7	9	9	False	82960	maximal	True	CHI0108_000000000520	1.0		2	2	False	False	1.0	0					non-mobilizable	plasmid	11836.0	97.634	99.0	0.20735844744845044	CP014200.1	enterobacteria	Escherichia coli strain MRE600 plasmid pMRE600-2, complete sequence	False	True
FIJ0116_000000003836	5149	0.7424754973511586	7	4	3	4	3	True	44737	maximal	True	FIJ0116_000000003836	1.0		1	1	False	False	0.9996115565299988	0					non-mobilizable	no_good_hit	28.0	100.0	1.0	1.0351760489400563e-05	CP041409.1	a-proteobacteria	Altererythrobacter sp. TH136 chromosome	True	True
TAN0002_000000021470	1867	0.7424746644626068	3	3	3	3	2	False	68731	fragment	False	TAN0002_000000021470	1.0		0	0	False	False	0.9914301037788391	0					non-mobilizable	no_good_hit	221.0	74.661	12.0	0.000882532828168806	NZ_SLWY01000004.1	g-proteobacteria	Plasticicumulans lactativorans strain DSM 25287 Ga0310538_104, whole genome shotgun sequence	True	False
ISR0260_000000005803	2295	0.7424736230084941	2	2	2	2	2	False	38567	fragment	False	ISR0260_000000005803	1.0		0	0	False	False	1.0	0					non-mobilizable	chromosome	2295.0	100.0	100.0	0.000988688694512864	NZ_LT996885.1	firmicutes	Dialister massiliensis strain Marseille-P5638 chromosome contig00001	False	False
ISR0218_000000003992	3938	0.7424680878714891	3	2	1	1	2	False	28075	maximal	True	ISR0218_000000003992	1.0		3	3	False	False	1.0	0					non-mobilizable	no_good_hit	2915.0	96.501	74.0	0.0009804987450087296	NZ_CP030777.1	firmicutes	Faecalibacterium prausnitzii strain APC918/95b chromosome, complete genome	True	False
ISR0258_000000014577	1821	0.7424667564732083	2	2	2	2	2	False	110528	fragment	False	ISR0258_000000014577	1.0		0	0	False	False	0.9972542524337769	0					non-mobilizable	other	1820.0	97.03299999999999	99.0	0.007960612691466083	NZ_CYXV01000005.1	firmicutes	Roseburia faecis strain 2789STDY5608863, whole genome shotgun sequence	False	False
ENG0200_000000002203	8674	0.7424614951411014	7	5	4	3	4	True	96836	fragment	False	ENG0200_000000002203	1.0		0	0	False	False	1.0	0					non-mobilizable	chromosome	4185.0	91.804	99.0	0.0011633782231965759	NZ_LR699011.1	firmicutes	Roseburia hominis isolate MGYG-HGUT-02517 chromosome 1	False	True
ISR0388_000000012689	2706	0.7424578266899692	5	4	4	3	1	False	22946	maximal	True	ISR0388_000000012689	1.0		0	0	False	False	0.983370304107666	0					non-mobilizable	no_good_hit	714.0	99.3	26.0	0.0001447412146853259	CP054012.1	CFB group bacteria	Parabacteroides distasonis strain FDAARGOS_759 chromosome, complete genome	True	False
MON0032_000000017054	1727	0.7424524326254209	2	2	1	2	0	True	23848	fragment	False	MON0032_000000017054	0.9519379568480275		0	0	False	False	1.0	0					non-mobilizable	no_good_hit	99.0	83.838	6.0	0.07153502235469449	LN853003.1		Uncultured prokaryote from Rat gut metagenome metamobilome, plasmid pRGRH0335	True	True
MON0002_000000017069	1597	0.7424524326254209	2	2	1	2	0	True	23848	fragment	False	MON0032_000000017054	0.9334720650248907		0	0	False	False	0.9962429404258728	0					non-mobilizable	no_good_hit	99.0	83.838	6.0	0.07153502235469449	LN853003.1		Uncultured prokaryote from Rat gut metagenome metamobilome, plasmid pRGRH0335	True	True
SPA0069_000000014840	1507	0.7424524326254209	2	2	1	2	0	True	23848	fragment	False	MON0032_000000017054	0.68189797443437		0	0	False	False	0.9966821670532227	0					non-mobilizable	no_good_hit	181.0	86.74	12.0	0.02712532201848765	CP021605.1	other sequences	Unidentified plasmid plasmid FAKO03_2024, complete sequence	True	True
ISR0358_000000013690	1427	0.7424524326254209	2	2	1	2	0	True	23848	fragment	False	MON0032_000000017054	0.46300597213005973		0	0	False	False	1.0	0					non-mobilizable	no_good_hit	111.0	90.991	8.0	0.01666919230186392	CP021605.1	other sequences	Unidentified plasmid plasmid FAKO03_2024, complete sequence	True	True
MON0105_000000032603	1669	0.7424432227380601	1	1	1	1	1	False	8723	maximal	True	MON0105_000000032603	1.0		68	9	False	False	0.9862192869186401	0					non-mobilizable	other	1669.0	98.92200000000001	100.0	0.01550791201026423	NZ_CYYA01000012.1	firmicutes	Eubacterium ramulus strain 2789STDY5608891, whole genome shotgun sequence	False	False
ISR0047_000000022518	1331	0.7424380441090468	1	1	1	1	1	False	36066	fragment	False	ISR0047_000000022518	1.0		0	0	False	False	1.0	0					non-mobilizable	no_good_hit	917.0	75.13600000000001	69.0	0.0038969464671384547	NZ_KI912471.1	firmicutes	Eubacterium xylanophilum ATCC 35991 L877DRAFT_scaffold00003.3, whole genome shotgun sequence	True	False
FIJ0161_000000001046	12942	0.7424296487761691	11	4	1	4	1	False	50780	maximal	True	FIJ0161_000000001046	1.0		1	1	False	False	0.9999227523803711	0					non-mobilizable	no_good_hit	32.0	96.875	0.0	5.128971292154974e-06	CP054139.1	cyanobacteria	Mucilaginibacter sp. G2-14 chromosome, complete genome	True	False
MON0047_000000028552	1396	0.7424270892836425	2	2	2	2	2	False	11449	maximal	True	MON0047_000000028552	1.0		35	7	False	False	1.0	0					non-mobilizable	no_good_hit	547.0	72.943	38.0	0.005165107695912828	NZ_RHHU01000024.1	firmicutes	Brevibacillus nitrificans strain JCM 15774 contig_24, whole genome shotgun sequence	True	False
SPA0002_000000008754	2468	0.7424207761230527	4	4	4	4	3	False	22901	fragment	False	SPA0002_000000008754	1.0		0	0	False	False	0.9995948076248169	0					non-mobilizable	chromosome	2456.0	80.53699999999999	99.0	0.00037495572691406665	CP041230.1	CFB group bacteria	Bacteroides xylanisolvens strain H207 chromosome, complete genome	False	False
ENG0202_000000012262	1743	0.7424203624185391	4	3	3	2	1	False	113042	maximal	True	ENG0202_000000012262	1.0		8	5	False	False	0.998852550983429	0					non-mobilizable	other	1470.0	99.932	99.0	0.0006183201223002688	CP000605.1	high GC Gram+	Bifidobacterium longum DJO10A, complete genome	False	False
FIJ0106_000000002309	10044	0.7424203201635716	10	5	2	5	1	False	118091	maximal	False	ENG0127_000000002188	0.6559596154464487		0	0	False	False	1.0	0					non-mobilizable	no_good_hit	149.0	79.866	1.0	0.0027228405850427745	NZ_NFHM01000022.1	firmicutes	Anaerotignum lactatifermentans strain An75 An75_contig_22, whole genome shotgun sequence	True	False
TAN0018_000000002910	3082	0.7424166138965419	5	3	3	2	2	False	9148	maximal	True	TAN0018_000000002910	1.0		39	8	False	False	1.0	0					non-mobilizable	no_good_hit	676.0	72.781	22.0	0.004544863414533981	NZ_BAKG01000005.1	CFB group bacteria	Prevotella dentasini JCM 15908, whole genome shotgun sequence	True	False
MON0020_000000015310	1420	0.7424102631032664	1	1	1	1	1	False	43159	fragment	False	MON0016_000000026052	0.9588033151404892		0	0	False	False	0.9802817106246948	0					non-mobilizable	other	1416.0	82.839	99.0	0.0011240069414592986	NZ_JH591187.1	firmicutes	Dialister succinatiphilus YIT 11850 supercont1.1, whole genome shotgun sequence	False	False
ISR0127_000000014642	1730	0.7424013698978252	4	3	3	1	0	True	84657	fragment	False	ISR0127_000000014642	0.9799518613040502		0	0	False	False	1.0	0					non-mobilizable	other	851.0	98.825	95.0	0.00027277669344584997	NZ_KB905472.1	CFB group bacteria	Bacteroides massiliensis B84634 = Timone 84634 = DSM 17679 = JCM 13223 strain DSM 17679 aczJl-supercont1.1, whole genome shotgun sequence	False	True
CHI0075_000000004484	1576	0.7424013698978252	3	3	3	1	0	True	84657	fragment	False	ISR0127_000000014642	0.9518485400100065		0	0	False	False	1.0	0					non-mobilizable	other	869.0	99.079	100.0	0.0002785531410717621	NZ_KB905472.1	CFB group bacteria	Bacteroides massiliensis B84634 = Timone 84634 = DSM 17679 = JCM 13223 strain DSM 17679 aczJl-supercont1.1, whole genome shotgun sequence	False	True
FIJ0086_000000003548	8166	0.7424004504711469	11	7	4	5	5	True	71110	maximal	True	FIJ0086_000000003548	1.0		0	0	False	False	0.9993876814842224	0					non-mobilizable	no_good_hit	2110.0	97.962	84.0	0.1699878983461073	CP021593.1	other sequences	Unidentified plasmid plasmid FAKO27_001080F, complete sequence	True	True
ENG0113_000000006243	4443	0.7423998137564138	5	3	3	3	3	False	116708	maximal	True	ENG0113_000000006243	1.0	PS782	1	1	False	True	1.0	0					non-mobilizable	no_good_hit	3757.0	93.772	87.0	0.03415724188252463	NZ_BAJY01000005.1	CFB group bacteria	Prevotella falsenii DSM 22864 = JCM 15124, whole genome shotgun sequence	True	True
USA0010_01_000000006998	3879	0.7423953209849555	4	4	3	4	2	False	113787	fragment	False	USA0010_01_000000006998	1.0		0	0	False	False	1.0	0					non-mobilizable	no_good_hit	198.0	76.263	5.0	2.199746008708273e-05	NC_017672.3	firmicutes	Paenibacillus mucilaginosus K02, complete genome	True	False
ISR0795_000000005065	2010	0.7423951985889217	3	3	3	3	2	False	83390	fragment	False	ISR0795_000000005065	1.0		0	0	False	False	1.0	0					non-mobilizable	chromosome	2020.0	92.426	100.0	0.0006475375041538774	CP048437.1	firmicutes	Faecalibacterium prausnitzii A2-165 strain JCM 31915 chromosome, complete genome	False	False
FIJ0058_000000024014	1712	0.7423947907651735	3	1	1	1	1	False	46002	fragment	False	FIJ0058_000000024014	1.0		0	0	False	False	0.9976635575294495	0					non-mobilizable	no_good_hit								True	False
AST0153_000000001651	14361	0.7423939027313918	13	7	6	7	5	False	130498	maximal	True	AST0153_000000001651	0.9945728479467192		28	7	False	False	0.9999303817749023	0					non-mobilizable	no_good_hit	7319.0	98.634	58.0	0.011666017756728984	NZ_DS499579.1	CFB group bacteria	Alistipes putredinis DSM 17216 Scfld_02_9, whole genome shotgun sequence	True	False
AUS0020_000000001578	14047	0.7423939027313918	13	7	6	7	5	False	130498	maximal	False	AST0153_000000001651	0.9915837069672071		0	0	False	False	1.0	0					non-mobilizable	no_good_hit	7319.0	98.647	57.0	0.011666017756728984	NZ_DS499579.1	CFB group bacteria	Alistipes putredinis DSM 17216 Scfld_02_9, whole genome shotgun sequence	True	False
ENG0202_000000001756	14047	0.7423939027313918	13	7	6	7	5	False	130498	maximal	False	AST0153_000000001651	0.9915131249938496		0	0	False	False	1.0	0					non-mobilizable	no_good_hit	7319.0	98.60600000000001	57.0	0.011666017756728984	NZ_DS499579.1	CFB group bacteria	Alistipes putredinis DSM 17216 Scfld_02_9, whole genome shotgun sequence	True	False
FIJ0090_000000026498	1718	0.7423919832568454	1	1	1	1	1	False	83492	fragment	False	FIJ0090_000000026498	0.9772924914654623		0	0	False	False	0.9772992134094238	0					non-mobilizable	no_good_hit	1326.0	77.52600000000001	84.0	0.0048718847148810545	NZ_JNKW01000004.1	firmicutes	Lachnospira multipara LB2003 T537DRAFT_scaffold00003.3_C, whole genome shotgun sequence	True	False
MON0105_000000049849	1100	0.7423869424040301	3	2	2	1	1	True	8681	fragment	False	MON0105_000000049849	1.0		0	0	False	False	0.9536363482475281	0					non-mobilizable	other	1103.0	87.48899999999999	100.0	0.000341897040148481	FP929046.1	firmicutes	Faecalibacterium prausnitzii SL3/3 draft genome	False	True
ISR0199_000000015609	1953	0.7423858368216979	2	2	2	2	1	False	121269	fragment	False	ISR0199_000000015609	1.0		0	0	False	True	1.0	0					non-mobilizable	no_good_hit	1688.0	100.0	86.0	0.0009379100229056864	NZ_KQ033920.1	CFB group bacteria	Parabacteroides gordonii MS-1 = DSM 23371 strain MS-1 aczIC-supercont1.2, whole genome shotgun sequence	True	True
ISR0033_000000018231	1729	0.7423804207763436	3	3	2	3	2	False	80183	fragment	False	ENG0028_000000010875	0.9565503118677059		0	0	False	False	0.9600925445556641	0					non-mobilizable	no_good_hit	358.0	72.067	20.0	0.0005552391346542404	NZ_QJJK01000002.1	a-proteobacteria	Chelatococcus asaccharovorans strain DSM 6462 Ga0215681_102, whole genome shotgun sequence	True	False
AST0010_000000006881	3949	0.7423795236043886	4	3	3	3	2	True	130098	fragment	False	ISR0350_000000003885	0.4643860347803		0	0	False	False	1.0	0					non-mobilizable	chromosome	3950.0	94.88600000000001	100.0	0.0013282004970149148	NZ_CP030777.1	firmicutes	Faecalibacterium prausnitzii strain APC918/95b chromosome, complete genome	False	True
ISR0324_000000008483	3724	0.7423751593776553	4	4	4	4	2	False	24945	maximal	True	ISR0324_000000008483	1.0		1	1	False	False	1.0	0					non-mobilizable	no_good_hit	1869.0	75.923	50.0	0.0006904226107210355	NZ_LT962671.1	actinobacteria	Raoultibacter massiliensis strain Marseille-P2849, whole genome shotgun sequence	True	False
ENG0043_000000018519	1859	0.7423676041086044	2	2	2	2	1	True	80714	fragment	False	ENG0043_000000018519	0.9807170016295492		0	0	False	False	1.0	0					non-mobilizable	no_good_hit	109.0	79.817	6.0	0.00039975863629506715	NZ_BAZX01000004.1	CFB group bacteria	Marinifilum fragile JCM 15579, whole genome shotgun sequence	True	True
ISR0093_000000018264	1415	0.7423535465873718	2	2	2	2	2	False	33501	fragment	False	ISR0095_000000024261	0.9722991689750693		0	0	False	False	1.0	0					non-mobilizable	other	1433.0	80.251	100.0	0.00042272667073448906	FP929042.1	firmicutes	Eubacterium rectale DSM 17629 draft genome	False	False
ISR0388_000000002944	8566	0.7423531566612463	12	12	5	8	11	False	78681	maximal	True	ISR0388_000000002944	1.0		1	1	True	True	1.0	23	rep_cluster_2335	MOBP		MOBP	mobilizable	no_good_hit	4067.0	99.385	71.0	0.22667931265342559	CP039301.1	enterobacteria	Escherichia coli strain PigCaeca_1 plasmid unnamed3, complete sequence	True	True
CHI0161_000000000023	97782	0.7423521548116296	93	15	5	11	5	True	127415	maximal	False	SPA0046_000000000019	0.9149131689917426		0	0	True	True	1.0	211					non-mobilizable	virus	22561.0	97.12299999999999	97.0	0.22794139949649672	MK415410.1	viruses	CrAssphage YS1-2_2437, complete genome	False	True
CHI0068_000000000001	97774	0.7423521548116296	92	15	5	11	5	True	127415	maximal	False	SPA0046_000000000019	0.9224933593610809		0	0	True	True	1.0	59					non-mobilizable	virus	33761.0	97.18299999999999	99.0	0.3411891979334122	MK415410.1	viruses	CrAssphage YS1-2_2437, complete genome	False	True
CHI0140_000000007092	4234	0.7423511494947157	6	5	5	5	2	False	90583	fragment	False	CHI0140_000000007092	1.0		0	0	False	False	1.0	0					non-mobilizable	other	4237.0	99.12700000000001	100.0	0.0008186800831811502	NC_009614.1	CFB group bacteria	Bacteroides vulgatus ATCC 8482, complete sequence	False	False
SPA0047_000000012751	3097	0.7423448932810821	3	3	2	3	2	False	132105	fragment	False	SPA0121_000000003721	0.7786429690514277		0	0	False	False	0.9987084269523621	0					non-mobilizable	no_good_hit	2061.0	75.303	69.0	0.0006417423114637682	LR699012.1	firmicutes	Anaerostipes hadrus isolate MGYG-HGUT-02528 genome assembly, chromosome: 1	True	False
ISR0187_000000009003	3072	0.7423448932810821	3	3	2	3	2	False	132105	fragment	False	SPA0121_000000003721	0.7729588778070863		0	0	False	False	1.0	0					non-mobilizable	no_good_hit	2064.0	75.339	69.0	0.0006417423114637682	LR699012.1	firmicutes	Anaerostipes hadrus isolate MGYG-HGUT-02528 genome assembly, chromosome: 1	True	False
SPA0057_000000010667	2911	0.7423448932810821	3	3	2	3	2	False	132105	fragment	False	SPA0121_000000003721	0.569132342455064		0	0	False	False	1.0	0					non-mobilizable	no_good_hit	2061.0	75.255	74.0	0.0006417423114637682	LR699012.1	firmicutes	Anaerostipes hadrus isolate MGYG-HGUT-02528 genome assembly, chromosome: 1	True	False
MON0009_000000009248	3532	0.7423380431869978	6	5	4	4	4	False	120868	fragment	False	MON0009_000000009248	1.0		0	0	False	False	1.0	0					non-mobilizable	no_good_hit	2002.0	98.102	57.0	0.041293121255938856	NZ_CYXX01000028.1	firmicutes	Roseburia inulinivorans strain 2789STDY5608887, whole genome shotgun sequence	True	False
TAN0027_000000002158	3568	0.742337002566663	4	4	4	4	3	False	16599	maximal	False	MAD0066_000000005739	0.9771905424200278		0	0	False	False	0.9997197389602661	0					non-mobilizable	no_good_hit	528.0	90.34100000000001	15.0	0.00015934448039186042	NZ_LT969517.1	firmicutes	Eisenbergiella massiliensis strain AT11, whole genome shotgun sequence	True	False
USA0030_01_000000011336	1461	0.7423367035506494	2	2	2	2	2	False	81895	fragment	False	USA0078_01_000000011569	0.959968926000974		0	0	False	False	0.9883641600608826	0					non-mobilizable	no_good_hit	442.0	73.529	30.0	9.819333317043196e-05	LR215981.1	firmicutes	Ruthenibacterium lactatiformans isolate Ruthenibacterium lactatiformans 82B1 genome assembly, chromosome: 1	True	False
MAD0088_000000023630	1143	0.7423359671566386	2	2	2	2	2	True	15864	maximal	True	MAD0088_000000023630	1.0		1	1	False	False	0.9982502460479736	0					non-mobilizable	no_good_hit	679.0	89.54299999999999	59.0	0.00040826624740091563	NZ_CABIXZ010000001.1	firmicutes	Intestinibacter bartlettii isolate MGYG-HGUT-00062, whole genome shotgun sequence	True	True
ISR0219_000000018977	1745	0.7423317479672646	2	2	2	2	1	False	28037	fragment	False	ISR0219_000000018977	1.0		0	0	False	False	1.0	0					non-mobilizable	other	560.0	96.786	90.0	0.00015840104646884894	FP929038.1	firmicutes	Coprococcus catus GD/7 draft genome	False	False
ENG0001_000000020329	1353	0.7423234757461046	2	2	2	2	1	False	68037	fragment	False	ENG0001_000000020329	1.0		0	0	False	False	0.9918699264526367	0					non-mobilizable	chromosome	1357.0	81.35600000000001	100.0	0.0006150753841838018	CP024959.1	high GC Gram+	Bifidobacterium adolescentis strain P2P3 chromosome, complete genome	False	False
MAD0112_000000003187	7512	0.7423229899096448	6	4	4	4	4	False	79277	maximal	False	FIJ0083_000000003797	0.9458447716496132	PS388	0	0	False	True	1.0	0					non-mobilizable	other	2631.0	97.035	96.0	0.016020385147615536	NZ_LT629839.1	CFB group bacteria	Prevotellamassilia timonensis strain Marseille-P2831T, whole genome shotgun sequence	False	True
ENG0126_000000004859	4172	0.7423224293879208	3	1	1	1	1	False	58781	maximal	True	ENG0126_000000004859	1.0		12	5	False	False	0.9980824589729309	0					non-mobilizable	no_good_hit	36.0	100.0	1.0	0.00028114482171401946	NZ_SPGG01000014.1	CFB group bacteria	Parabacteroides merdae strain 1001175st1_A1 NODE_14_length_124491_cov_34.8686, whole genome shotgun sequence	True	False
ISR0229_000000004039	3801	0.7423220729241462	4	4	4	4	4	False	130065	fragment	False	ENG0102_000000006735	0.980486119377615		0	0	False	False	0.9950013160705566	0					non-mobilizable	other	1555.0	87.395	92.0	0.003245252876711756	NZ_CABIYV010000002.1	firmicutes	Gemmiger formicilis isolate MGYG-HGUT-00084, whole genome shotgun sequence	False	False
FIJ0129_000000002277	8680	0.7423216705470849	10	5	3	4	1	False	101324	fragment	False	FIJ0035_000000001207	0.8986691649110399		0	0	False	False	1.0	0					non-mobilizable	no_good_hit	650.0	83.385	11.0	0.002932870853801382	NZ_VZBY01000022.1	CFB group bacteria	Prevotella copri strain BVe41210 NODE_2_length_220262_cov_26.1487_ID_3, whole genome shotgun sequence	True	False
FIJ0114_000000003767	8597	0.7423216705470849	10	5	3	4	1	False	101324	fragment	False	FIJ0035_000000001207	0.9077523127418474		0	0	False	False	1.0	0					non-mobilizable	no_good_hit	641.0	83.775	12.0	0.0028965504717109623	NZ_VZBY01000022.1	CFB group bacteria	Prevotella copri strain BVe41210 NODE_2_length_220262_cov_26.1487_ID_3, whole genome shotgun sequence	True	False
FIJ0065_000000016478	1204	0.7423163841232405	3	3	3	1	2	False	45394	maximal	True	FIJ0065_000000016478	1.0		6	2	False	False	0.9916943311691284	0					non-mobilizable	other	1202.0	97.255	99.0	0.000581133156428852	CP003032.1	firmicutes	Lactobacillus ruminis ATCC 27782, complete genome	False	False
MON0015_000000012265	3022	0.7423134546191398	5	2	1	2	1	False	74961	fragment	False	MON0015_000000012265	1.0		0	0	False	False	0.9976836442947388	0					non-mobilizable	no_good_hit	364.0	75.0	12.0	0.0014266585902381484	NZ_LT160635.1	firmicutes	Neglecta timonensis strain SN17, whole genome shotgun sequence	True	False
ISR0812_000000019986	1984	0.7423112480135019	3	2	2	2	2	False	21649	maximal	True	ISR0812_000000019986	1.0		1	1	False	False	0.9934476017951965	0					non-mobilizable	no_good_hit	676.0	77.367	44.0	0.002616930641558736	NZ_MCGI01000008.1	firmicutes	Eisenbergiella tayi strain NML 120489 BEH84_contig000008, whole genome shotgun sequence	True	False
ENG0199_000000015531	1644	0.7423070358842319	5	3	2	2	2	True	76818	fragment	False	ISR0089_000000020422	0.8003220400388077		0	0	False	False	0.9866179823875427	0					non-mobilizable	other	1644.0	97.993	100.0	0.0005581955369497926	FP929044.1	firmicutes	Eubacterium siraeum 70/3 draft genome	False	True
DEN0001_000000027278	1608	0.7423070358842319	4	3	2	2	2	True	76818	fragment	False	ISR0089_000000020422	0.7988386533570152		0	0	False	False	1.0	0					non-mobilizable	other	1609.0	96.333	100.0	0.000546304579071982	FP929044.1	firmicutes	Eubacterium siraeum 70/3 draft genome	False	True
AST0047_000000009667	2268	0.7423018140439799	3	2	2	2	2	False	115367	fragment	False	AST0047_000000009667	0.9563242331144196		0	0	False	False	0.9991181492805481	0					non-mobilizable	other	2177.0	98.98899999999999	96.0	0.0024204017377014867	NZ_WNAF01000001.1	firmicutes	[Ruminococcus] faecis strain BIOML-A1 scaffold1_size898620, whole genome shotgun sequence	False	False
FIJ0091_000000010735	2129	0.7423018140439799	2	2	2	2	2	False	115367	fragment	False	AST0047_000000009667	0.9496195794028898		0	0	False	False	1.0	0					non-mobilizable	other	2128.0	98.214	99.0	0.002366961404946348	NZ_WNAF01000001.1	firmicutes	[Ruminococcus] faecis strain BIOML-A1 scaffold1_size898620, whole genome shotgun sequence	False	False
SPA0101_000000030283	1312	0.7422967356082568	2	1	1	1	1	False	4930	fragment	False	SPA0101_000000030283	1.0		0	0	False	False	0.9916158318519592	0					non-mobilizable	no_good_hit	471.0	73.036	35.0	0.0013656366875494047	NZ_QJJR01000001.1	firmicutes	Streptohalobacillus salinus strain DSM 22440 Ga0244547_101, whole genome shotgun sequence	True	False
MON0079_000000003811	5967	0.7422940724828281	10	7	2	3	7	False	41366	fragment	False	MON0079_000000003811	1.0		0	0	False	False	0.999664843082428	0					non-mobilizable	other	5967.0	99.95	100.0	0.005490894228715766	LM996882.1	enterobacteria	Escherichia coli genome assembly FHI72, scaffold scaffold-33_contig-0.1_44342_1130685_[organism:Escherichia	False	False
CAN0016_000000011658	4076	0.7422925397872172	5	4	3	4	1	False	92999	maximal	True	CAN0016_000000011658	1.0		20	8	False	False	0.9997546672821045	0					non-mobilizable	no_good_hit								True	False
ENG0095_000000005239	5073	0.7422894646366996	7	5	4	3	4	False	107306	maximal	False	AST0108_000000004411	0.9863672028246371		0	0	False	False	0.9998028874397278	0					non-mobilizable	no_good_hit	951.0	85.279	46.0	0.002295532912324203	NZ_DF158899.1	firmicutes	Oscillibacter ruminantium GH1, whole genome shotgun sequence	True	False
ITA0006_000000009598	2604	0.7422872777446592	3	3	3	3	3	False	66130	fragment	False	ITA0006_000000009598	1.0		0	0	False	False	0.9934715628623962	0					non-mobilizable	chromosome	2604.0	99.962	100.0	0.00042003409327822814	CP048626.1	firmicutes	Blautia producta ATCC 27340 = DSM 2950 strain JCM 1471 chromosome, complete genome	False	False
AST0116_000000017240	1566	0.7422869595845474	3	3	3	3	1	False	106186	fragment	False	AST0116_000000017240	1.0		0	0	False	False	0.9993614554405212	0					non-mobilizable	other	1147.0	90.759	97.0	0.006826528665458361	NZ_JAAIUL010000007.1	firmicutes	Blautia massiliensis strain MSK.16.77 NODE_7_length_167728_cov_210.326, whole genome shotgun sequence	False	False
ENG0027_000000003494	5401	0.7422865532589562	6	4	4	4	4	False	69927	maximal	True	ENG0027_000000003494	0.9771149878071657		8	5	False	False	1.0	0					non-mobilizable	no_good_hit	3440.0	99.971	64.0	0.010041139767176363	NZ_WKRD01000003.1	firmicutes	Lachnospira eligens strain BIOML-A1 scaffold3_size342734, whole genome shotgun sequence	True	False
SPA0112_000000025886	1284	0.7422822349790608	2	2	2	2	1	True	87033	fragment	False	CHI0143_000000014323	0.9571862300749627		0	0	False	False	1.0	0					non-mobilizable	other	1172.0	82.765	100.0	0.0003501570287173926	FP929045.1	firmicutes	Faecalibacterium prausnitzii L2/6 draft genome	False	True
FIJ0072_000000016403	1563	0.742276940569561	1	1	1	1	1	False	47770	fragment	False	FIJ0037_000000019992	0.9489795918367347		0	0	False	False	0.9904030561447144	0					non-mobilizable	other	1570.0	78.28	100.0	0.008993160785406578	NZ_GG663521.1	firmicutes	Butyrivibrio crossotus DSM 2876 Scfld17, whole genome shotgun sequence	False	False
ISR0293_000000006169	5878	0.7422749385353309	3	2	1	2	1	True	25851	fragment	False	ISR0293_000000006169	1.0		0	0	False	False	0.999829888343811	0					non-mobilizable	no_good_hit								True	True
ISR0320_000000017343	1510	0.742269013163933	4	2	1	2	1	False	26637	fragment	False	ISR0320_000000017343	1.0		0	0	False	False	0.9973509907722473	0					non-mobilizable	no_good_hit								True	False
ENG0070_000000010018	2468	0.7422622776951723	3	1	1	1	1	False	75285	fragment	False	ENG0070_000000010018	0.9552761747732894		0	0	False	False	1.0	0					non-mobilizable	no_good_hit	1035.0	94.01	42.0	0.15199176833749817	MK233957.1	viruses	Uncultured human fecal virus clone S.variabile_B10.V06.O05_1-CL39_c1 sequence	True	False
ENG0052_000000012610	2426	0.7422622776951723	2	1	1	1	1	False	75285	fragment	False	ENG0070_000000010018	0.9475283630470016		0	0	False	False	1.0	0					non-mobilizable	no_good_hit	839.0	90.822	35.0	0.12318094958106718	MK233957.1	viruses	Uncultured human fecal virus clone S.variabile_B10.V06.O05_1-CL39_c1 sequence	True	False
ISR0115_000000022201	1599	0.7422622776951723	2	1	1	1	1	False	75280	fragment	False	ISR0115_000000022201	1.0		0	0	False	False	1.0	0					non-mobilizable	no_good_hit	81.0	91.35799999999999	5.0	0.011759517859767749	MK233957.1	viruses	Uncultured human fecal virus clone S.variabile_B10.V06.O05_1-CL39_c1 sequence	True	False
AUS0018_000000017762	1590	0.7422622776951723	1	1	1	1	1	False	99916	fragment	False	AUS0018_000000017762	1.0		0	0	False	False	0.9911949634552002	0					non-mobilizable	no_good_hit	128.0	97.656	8.0	0.0052251803931326205	MK233947.1	viruses	Uncultured human fecal virus clone Subdoligranulum.sp_B01.V07.J04_4_c1 sequence	True	False
CAN0011_000000005962	5251	0.7422577915198095	8	4	4	3	1	True	94535	maximal	True	CAN0011_000000005962	1.0		5	3	False	False	1.0	0					non-mobilizable	other	5144.0	99.514	98.0	0.0015661807420147195	NZ_LN866274.1	firmicutes	Clostridium phoceensis strain GD3, whole genome shotgun sequence	False	True
ISR0326_000000003748	4434	0.7422561202486909	6	6	2	4	6	True	123556	backbone	False	ISR0826_000000002301	0.4534960737740017	PS902	0	0	False	True	0.9988723397254944	0	rep_cluster_1702				non-mobilizable	plasmid	4463.0	95.339	100.0	0.03731874649220537	AP019726.1	CFB group bacteria	Bacteroides uniformis NBRC 113350 plasmid pBUN2 DNA, complete genome	False	True
USA0025_01_000000004153	4195	0.7422552378587317	6	5	5	5	5	False	103274	fragment	False	ENG0001_000000004788	0.6819861207555341		0	0	False	False	1.0	0					non-mobilizable	other	4195.0	99.762	100.0	0.0008122886843770391	NC_009614.1	CFB group bacteria	Bacteroides vulgatus ATCC 8482, complete sequence	False	False
ISR0311_000000021274	1147	0.74225491758641	2	1	0	1	1	False	25277	fragment	False	ISR0311_000000021274	1.0		0	0	False	False	1.0	0					non-mobilizable	other	1096.0	94.617	96.0	0.0003406526469177313	FP929046.1	firmicutes	Faecalibacterium prausnitzii SL3/3 draft genome	False	False
MAD0077_000000009666	1315	0.7422464198761515	2	2	2	2	2	False	80409	fragment	False	MAD0077_000000009666	0.9914558622301396		0	0	False	False	0.987072229385376	0					non-mobilizable	other	1315.0	99.087	100.0	0.0033129948061116432	NZ_QSOD01000001.1	firmicutes	Ruminococcus bromii strain TM10-21 TM10-21.Scaf1, whole genome shotgun sequence	False	False
ENG0167_000000009606	2580	0.7422379605456484	3	2	2	2	2	False	111795	fragment	False	ENG0167_000000009606	1.0		0	0	False	False	0.9976744055747986	0					non-mobilizable	no_good_hit	915.0	77.377	58.0	0.0005330317153870656	NZ_FTRU01000008.1	firmicutes	Negativibacillus massiliensis strain Marseille-P3213T, whole genome shotgun sequence	True	False
ISR0161_000000018637	1662	0.7422359861734499	3	3	3	2	2	False	86604	fragment	False	ISR0160_000000016995	0.9681859689337395		0	0	False	False	0.9909747242927551	0					non-mobilizable	no_good_hit	376.0	71.277	22.0	0.00012374752124586028	NC_013665.1	euryarchaeotes	Methanocella paludicola SANAE, complete genome	True	False
ISR0083_000000007284	3322	0.7422354984456929	4	3	3	2	2	False	59027	fragment	False	ISR0083_000000007284	1.0		0	0	False	False	0.9954846501350403	0					non-mobilizable	no_good_hit	270.0	72.96300000000001	8.0	0.0001059966832530382	NZ_DS996921.1	firmicutes	[Bacteroides] pectinophilus ATCC 43243 Scfld_02_1, whole genome shotgun sequence	True	False
CHI0090_000000006178	2093	0.7422236322692103	3	3	2	2	2	False	122489	fragment	False	ISR0395_000000012012	0.6826595933761153		0	0	False	False	0.9985666275024414	0					non-mobilizable	plasmid	2093.0	99.95200000000001	100.0	0.260555486361938	LN852809.1		Uncultured prokaryote from Rat gut metagenome metamobilome, plasmid pRGRH0119	False	True
ISR0325_000000003952	4431	0.7422220451378174	7	5	4	3	4	True	126130	fragment	False	ISR0325_000000003952	1.0		0	0	False	False	1.0	0					non-mobilizable	no_good_hit	598.0	85.786	13.0	0.09020618556701031	HG796266.1	bacteria	Uncultured bacterium extrachromosomal DNA RGI00148	True	True
MAD0016_000000001682	2708	0.7422173620921554	6	5	4	3	4	False	64810	maximal	True	MAD0016_000000001682	1.0		10	5	False	False	1.0	0					non-mobilizable	no_good_hit	1568.0	87.564	60.0	0.0005441049143026046	CP023819.1	firmicutes	Faecalibacterium prausnitzii strain Indica chromosome, complete genome	True	False
ENG0051_000000017325	1672	0.742213929789231	3	1	1	1	1	True	64050	fragment	False	ENG0051_000000017325	1.0		0	0	False	False	1.0	0					non-mobilizable	no_good_hit	117.0	77.778	7.0	3.4531359472360826e-05	NZ_AP019735.1	CFB group bacteria	Alistipes communis strain 5CBH24	True	True
ENG0037_000000018895	1857	0.7422044619141357	2	2	2	2	2	False	113754	maximal	True	ENG0037_000000018895	0.9910970706490523		41	10	False	False	0.9973074793815613	0					non-mobilizable	no_good_hit	764.0	73.298	41.0	0.002935674643594381	NZ_CABIYV010000004.1	firmicutes	Gemmiger formicilis isolate MGYG-HGUT-00084, whole genome shotgun sequence	True	False
MON0032_000000016576	1767	0.7422034195369592	2	2	2	1	2	True	12392	fragment	False	MON0032_000000016576	1.0		0	0	False	False	0.979626476764679	0					non-mobilizable	plasmid	1694.0	99.823	96.0	0.6284335560504826	CP056864.1	enterobacteria	Citrobacter sp. RHBSTW-00107 plasmid pRHBSTW-00107_4, complete sequence	False	True
SPA0039_000000006616	3829	0.7422028855623076	2	2	2	2	2	False	106027	fragment	False	SPA0039_000000006616	1.0		0	0	False	False	1.0	0					non-mobilizable	chromosome	3829.0	96.944	100.0	0.0008565513648881964	NZ_CP022722.1	firmicutes	[Clostridium] innocuum strain I46 chromosome	False	False
ISR0066_000000011352	2851	0.7421975997632114	3	3	2	3	2	False	121555	fragment	False	CHI0120_000000003302	0.1360696913576723		0	0	False	False	0.9996492266654968	0					non-mobilizable	other	2851.0	99.965	100.0	0.0005519844421732383	NC_009614.1	CFB group bacteria	Bacteroides vulgatus ATCC 8482, complete sequence	False	False
CAN0020_000000017603	2076	0.7421968902542873	2	2	2	2	2	False	91868	fragment	False	CAN0020_000000017603	1.0		0	0	False	False	0.9932562708854675	0					non-mobilizable	no_good_hit								True	False
FIJ0104_000000019727	1398	0.7421899762241146	3	2	2	1	1	False	42467	fragment	False	FIJ0104_000000019727	1.0		0	0	False	False	0.995708167552948	0					non-mobilizable	no_good_hit	39.0	100.0	3.0	1.32017787659811e-05	NZ_FNWC01000007.1	firmicutes	Coprococcus phoceensis strain Marseille-P3062T, whole genome shotgun sequence	True	False
MON0032_000000025375	1255	0.7421787530236452	2	1	1	1	1	True	12370	fragment	False	MON0032_000000025375	1.0		0	0	False	False	1.0	0					non-mobilizable	other	1256.0	96.57600000000001	100.0	0.028685714285714287	NZ_VZBY01000066.1	CFB group bacteria	Prevotella copri strain BVe41210 NODE_30_length_43750_cov_25.2657_ID_59, whole genome shotgun sequence	False	True
ISR0063_000000002528	7534	0.7421759479036218	10	4	1	2	2	True	101815	maximal	True	ISR0063_000000002528	1.0		2	1	False	False	0.9978762865066528	0					non-mobilizable	no_good_hit	1934.0	89.09	43.0	0.0005069542206169256	NZ_LT635801.1	CFB group bacteria	Bacteroides ilei strain Marseille-P3208, whole genome shotgun sequence	True	True
MON0007_000000005116	8055	0.7421664642363974	12	2	2	2	2	False	14002	maximal	True	MON0007_000000005116	1.0		1	1	False	False	0.996523916721344	0					non-mobilizable	no_good_hit	30.0	100.0	0.0	0.003330653497186172	MH552519.1	viruses	Inoviridae sp. isolate ctbe117, complete genome	True	False
ISR0395_000000029929	1284	0.7421621380650729	1	1	1	1	1	False	22706	fragment	False	MON0046_000000026176	0.9523630907726932		0	0	False	False	0.9968847632408142	0					non-mobilizable	other	1284.0	97.975	100.0	0.00830958549222798	NZ_QSFS01000008.1	firmicutes	Dorea formicigenerans strain AM42-8 AM42-8.Scaf8, whole genome shotgun sequence	False	False
USA0039_01_000000015045	1488	0.7421610724909042	2	2	2	2	2	False	1314	fragment	False	USA0039_01_000000015045	1.0		0	0	False	False	1.0	0					non-mobilizable	chromosome	1491.0	87.995	100.0	0.00022920348321473684	NZ_CP012937.1	CFB group bacteria	Bacteroides thetaiotaomicron strain 7330 chromosome, complete genome	False	False
AUS0008_000000008720	2691	0.7421609288856943	4	4	2	4	3	False	101858	maximal	True	AUS0008_000000008720	1.0		3	3	False	False	1.0	0					non-mobilizable	no_good_hit	899.0	79.199	50.0	0.015146604806659048	NZ_CYZK01000019.1	firmicutes	Coprococcus comes strain 2789STDY5834866, whole genome shotgun sequence	True	False
ISR0042_000000013740	2192	0.7421568286541443	2	2	1	1	1	False	75608	fragment	False	ISR0042_000000013740	1.0		0	0	False	False	0.9986313581466675	0					non-mobilizable	no_good_hit	1621.0	99.75299999999999	74.0	0.14666424945612763	HG796251.1	bacteria	Uncultured bacterium extrachromosomal DNA RGI00018	True	False
SPA0157_000000002250	2876	0.742154627515215	4	3	1	3	2	False	68557	maximal	True	SPA0157_000000002250	1.0		3	1	False	False	1.0	0					non-mobilizable	no_good_hit	889.0	99.325	31.0	0.9977528089887641	GQ877674.1		Uncultured organism clone VC1AO89TF genomic sequence	True	False
FIJ0009_000000007337	4808	0.7421517254123953	8	2	2	1	1	False	51307	fragment	False	FIJ0009_000000007337	1.0		0	0	False	False	0.9937604069709778	0					non-mobilizable	no_good_hit								True	False
ISR0185_000000003409	8020	0.7421492210526768	10	6	2	4	5	False	117861	maximal	True	ISR0185_000000003409	1.0	PS794	1	1	False	True	0.9996259212493896	0					non-mobilizable	no_good_hit	5982.0	99.181	75.0	0.0014498262196260075	NZ_LR215980.1	CFB group bacteria	Paraprevotella xylaniphila YIT 11841 isolate Paraprevotella xylaniphila 82A6 chromosome 1	True	True
ENG0079_000000027350	1195	0.7421449560320198	2	2	2	2	2	False	61787	fragment	False	ENG0079_000000027350	1.0		0	0	False	False	0.9874476790428162	0					non-mobilizable	no_good_hit	452.0	75.0	38.0	0.0048601232811759125	NZ_DS483538.1	firmicutes	Coprococcus eutactus ATCC 27759 Scfld_02_18, whole genome shotgun sequence	True	False
ISR0224_000000002844	7958	0.7421445650278801	12	2	2	2	1	False	29698	fragment	False	ISR0224_000000002844	1.0		0	0	False	False	0.999748706817627	0					non-mobilizable	no_good_hit	274.0	77.007	3.0	0.0014326268879220566	AP008972.1	firmicutes	Finegoldia magna ATCC 29328 plasmid pFMC DNA, complete sequence	True	False
FIJ0102_000000006684	4629	0.7421444320894228	6	6	6	6	6	False	124637	fragment	False	FIJ0102_000000006684	1.0		0	0	False	False	1.0	0					non-mobilizable	no_good_hit	129.0	76.744	3.0	2.5734715757989073e-05	CP001836.1	enterobacteria	Dickeya zeae Ech586 chromosome, complete genome	True	False
ISR0819_000000008749	2892	0.7421240452796943	5	3	3	3	2	False	79247	fragment	False	CHI0162_000000009059	0.6291549442534126		0	0	False	False	0.9972337484359741	0					non-mobilizable	no_good_hit	255.0	74.51	9.0	4.0678431282857225e-05	NZ_SHKW01000001.1	bacteria	Edaphobacter modestus strain DSM 18101 Ga0242575_11, whole genome shotgun sequence	True	False
MAD0060_000000011011	1545	0.7421215407728915	2	2	2	2	2	False	19946	maximal	False	MAD0030_000000006968	0.8935875844737656		0	0	False	False	0.9987055063247681	0					non-mobilizable	other	1491.0	78.135	99.0	0.007236858288441198	NZ_VZBY01000061.1	CFB group bacteria	Prevotella copri strain BVe41210 NODE_3_length_203265_cov_26.6557_ID_5, whole genome shotgun sequence	False	False
ENG0199_000000009149	2721	0.7421164570562979	4	1	1	1	1	False	112082	fragment	False	ENG0199_000000009149	0.9892431809450634		0	0	False	False	1.0	0					non-mobilizable	no_good_hit	255.0	94.118	9.0	0.2984723854289072	GQ878134.1		Uncultured organism clone VC1BV59TF genomic sequence	True	False
ENG0050_000000013804	1951	0.7421164570562979	2	1	1	1	1	False	64137	fragment	False	ENG0050_000000013804	1.0		0	0	False	False	0.9820604920387268	0					non-mobilizable	no_good_hit	28.0	100.0	1.0	5.785141763291926e-07	LR778280.1	bony fishes	Coregonus sp. 'balchen' genome assembly, chromosome: 28	True	False
MON0037_000000034727	2062	0.7421048655483529	2	2	2	2	2	False	13189	fragment	False	MON0019_000000032653	0.9632753969127812		0	0	False	False	0.9995150566101074	0					non-mobilizable	no_good_hit	28.0	100.0	1.0	8.17927517081053e-06	NZ_CP020046.1	b-proteobacteria	Thiomonas intermedia strain ATCC 15466 chromosome, complete genome	True	False
SPA0113_000000018228	1643	0.7421014614067891	2	2	2	2	2	False	96458	fragment	False	ISR0791_000000009914	0.7018167134962704		0	0	False	False	0.9993913769721985	0					non-mobilizable	chromosome	1643.0	100.0	100.0	0.0006940355631937978	NZ_CP026999.1	high GC Gram+	Bifidobacterium longum strain 51A chromosome, complete genome	False	False
FIJ0048_000000018959	1755	0.7421011787749341	2	2	1	1	2	False	46759	maximal	True	FIJ0048_000000018959	1.0		6	3	False	False	1.0	0					non-mobilizable	no_good_hit	90.0	92.22200000000001	10.0	4.7241524441046875e-05	NZ_CP016199.1	firmicutes	Mogibacterium pumilum strain ATCC 700696 chromosome	True	False
ISR0803_000000007132	2049	0.7420994250415955	3	3	1	3	1	False	21836	maximal	True	ISR0803_000000007132	1.0		1221	14	False	False	1.0	0					non-mobilizable	chromosome	2049.0	99.805	100.0	0.00043378698367799656	CP048838.1	firmicutes	[Clostridium] innocuum strain ATCC 14501 chromosome, complete genome	False	False
ISR0310_000000004553	3480	0.7420948007668242	6	4	4	4	1	True	33818	maximal	True	ISR0310_000000004553	1.0		1	1	False	False	1.0	0					non-mobilizable	no_good_hit	1556.0	99.61399999999999	56.0	0.19233147804576375	LN853212.1		Uncultured prokaryote from Rat gut metagenome metamobilome, plasmid pRGRH0581	True	True
ISR0257_000000010616	1644	0.7420811374468324	2	2	1	2	1	False	124640	fragment	False	ISR0257_000000010616	1.0		0	0	False	False	0.9957420825958252	0					non-mobilizable	no_good_hit								True	False
SPA0001_000000019329	1736	0.7420680946125825	5	4	1	3	2	False	86474	fragment	False	ISR0176_000000018732	0.9737158433202363		0	0	False	False	0.9723502397537231	0					non-mobilizable	other	1681.0	98.275	97.0	0.0004471068593377868	FP929054.1	firmicutes	Ruminococcus obeum A2-162 draft genome	False	False
ISR0011_000000023505	1245	0.7420680946125825	4	4	1	3	2	False	38224	fragment	False	ISR0011_000000023505	1.0		0	0	False	False	0.9807229042053223	0					non-mobilizable	other	1244.0	99.678	99.0	0.0003308058489028982	FP929054.1	firmicutes	Ruminococcus obeum A2-162 draft genome	False	False
DEN0083_000000004773	5374	0.7420606461892242	4	3	2	3	2	False	130349	backbone	False	ISR0335_000000002496	0.7689235309813192	PS1101	0	0	False	True	1.0	0					non-mobilizable	chromosome	5378.0	99.926	100.0	0.0009875274384599788	NZ_LR699004.1	CFB group bacteria	Phocaeicola dorei isolate MGYG-HGUT-02478 chromosome 1	False	True
ENG0017_000000004172	5288	0.7420606461892242	4	3	2	3	2	False	130349	backbone	False	ISR0335_000000002496	0.7654729431217732	PS1101	0	0	False	True	1.0	0					non-mobilizable	chromosome	5288.0	99.98100000000001	100.0	0.0009709982457016753	NZ_LR699004.1	CFB group bacteria	Phocaeicola dorei isolate MGYG-HGUT-02478 chromosome 1	False	True
ENG0209_000000003662	5288	0.7420606461892242	5	3	2	3	2	False	130349	backbone	False	ISR0335_000000002496	0.7657242378631621	PS1101	0	0	False	True	1.0	0					non-mobilizable	chromosome	5288.0	99.98100000000001	100.0	0.0009709982457016753	NZ_LR699004.1	CFB group bacteria	Phocaeicola dorei isolate MGYG-HGUT-02478 chromosome 1	False	True
ENG0188_000000004988	5288	0.7420606461892242	5	3	2	3	2	False	130349	backbone	False	ISR0335_000000002496	0.7666724682070043	PS1101	0	0	False	True	1.0	0					non-mobilizable	chromosome	5288.0	99.943	100.0	0.0009709982457016753	NZ_LR699004.1	CFB group bacteria	Phocaeicola dorei isolate MGYG-HGUT-02478 chromosome 1	False	True
CHI0137_000000002317	5251	0.7420606461892242	5	3	2	3	2	False	130349	backbone	False	ISR0335_000000002496	0.762575915718534	PS1101	0	0	False	True	1.0	0					non-mobilizable	chromosome	5251.0	99.943	100.0	0.0009642029109010393	NZ_LR699004.1	CFB group bacteria	Phocaeicola dorei isolate MGYG-HGUT-02478 chromosome 1	False	True
CHI0039_000000002500	5251	0.7420606461892242	5	3	2	3	2	False	130349	backbone	False	ISR0335_000000002496	0.7624183546296069	PS1101	0	0	False	True	1.0	0					non-mobilizable	chromosome	5251.0	99.98100000000001	100.0	0.0009642029109010393	NZ_LR699004.1	CFB group bacteria	Phocaeicola dorei isolate MGYG-HGUT-02478 chromosome 1	False	True
BAN0018_000000000594	3737	0.7420572631182214	4	4	4	4	4	False	98162	fragment	False	BAN0018_000000000594	1.0		0	0	False	False	1.0	0					non-mobilizable	chromosome	3737.0	98.84899999999999	100.0	0.0007761328350516214	CP053384.1	enterobacteria	Escherichia coli strain SCU-107 chromosome, complete genome	False	False
ISR0148_000000004942	5942	0.7420515812359457	7	2	1	1	2	True	106672	fragment	False	ISR0148_000000004942	1.0		0	0	False	False	1.0	0					non-mobilizable	no_good_hit	2694.0	94.098	76.0	0.256278048314714	CP021563.1	other sequences	Unidentified plasmid plasmid YS1-2_2430, complete sequence	True	True
ISR0029_000000008860	5161	0.7420515812359457	5	2	1	1	2	True	106670	fragment	False	ISR0029_000000008860	0.9994381857839371		0	0	False	False	0.9980623722076416	0					non-mobilizable	no_good_hit	2694.0	94.098	77.0	0.256278048314714	CP021563.1	other sequences	Unidentified plasmid plasmid YS1-2_2430, complete sequence	True	True
ISR0325_000000003317	5107	0.7420515812359457	6	2	1	1	2	True	106670	fragment	False	ISR0029_000000008860	0.997943458848404		0	0	False	False	0.9998041987419128	0					non-mobilizable	no_good_hit	2694.0	94.098	78.0	0.256278048314714	CP021563.1	other sequences	Unidentified plasmid plasmid YS1-2_2430, complete sequence	True	True
ENG0015_000000003985	5086	0.7420515812359457	6	2	1	1	2	True	106670	fragment	False	ISR0029_000000008860	0.9967471825030402		0	0	False	False	1.0	0					non-mobilizable	no_good_hit	2694.0	94.098	78.0	0.256278048314714	CP021563.1	other sequences	Unidentified plasmid plasmid YS1-2_2430, complete sequence	True	True
ENG0144_000000003873	5080	0.7420515812359457	6	2	1	1	2	True	106670	fragment	False	ISR0029_000000008860	0.9963003879508469		0	0	False	False	0.9986220598220825	0					non-mobilizable	no_good_hit	2694.0	94.098	78.0	0.256278048314714	CP021563.1	other sequences	Unidentified plasmid plasmid YS1-2_2430, complete sequence	True	True
AST0113_000000006893	5055	0.7420515812359457	6	2	1	1	2	True	106670	fragment	False	ISR0029_000000008860	0.9933598356284538		0	0	False	False	1.0	0					non-mobilizable	no_good_hit	2694.0	94.098	78.0	0.256278048314714	CP021563.1	other sequences	Unidentified plasmid plasmid YS1-2_2430, complete sequence	True	True
ENG0156_000000003128	4962	0.7420515812359457	5	2	1	1	2	True	106670	fragment	False	ISR0029_000000008860	0.9802512120287797		0	0	False	False	1.0	0					non-mobilizable	no_good_hit	2694.0	94.098	77.0	0.256278048314714	CP021563.1	other sequences	Unidentified plasmid plasmid YS1-2_2430, complete sequence	True	True
ISR0177_000000005981	4173	0.7420515812359457	5	2	1	1	2	True	66382	fragment	False	ISR0177_000000005981	0.9998256700597793		0	0	False	False	0.9971243739128113	0					non-mobilizable	no_good_hit	1974.0	93.76899999999999	73.0	0.1875298386326745	CP021563.1	other sequences	Unidentified plasmid plasmid YS1-2_2430, complete sequence	True	True
MAD0014_000000004219	6231	0.7420313803143523	5	5	5	5	3	True	50024	fragment	False	MAD0014_000000004219	1.0		0	0	False	False	1.0	0					non-mobilizable	no_good_hit								True	True
ISR0797_000000006159	1841	0.7420258471318729	3	1	0	1	1	False	25281	fragment	False	ISR0797_000000006159	1.0		0	0	False	False	1.0	0					non-mobilizable	other	1349.0	92.365	93.0	0.00041904942045496263	FP929046.1	firmicutes	Faecalibacterium prausnitzii SL3/3 draft genome	False	False
DEN0077_000000011682	1222	0.7420252696381407	2	2	2	2	1	False	125823	fragment	False	ISR0158_000000013331	0.7481234193710333		0	0	False	False	1.0	0					non-mobilizable	other	1222.0	98.854	100.0	0.003339035237769415	NZ_CYXV01000002.1	firmicutes	Roseburia faecis strain 2789STDY5608863, whole genome shotgun sequence	False	False
CHI0138_000000009735	1452	0.7420231564006072	2	2	2	1	2	False	82263	fragment	False	ISR0792_000000009886	0.9595703592011958		0	0	False	False	1.0	0					non-mobilizable	chromosome	1465.0	78.908	100.0	0.0004285515197878356	LR698985.1	firmicutes	Clostridium perfringens isolate MGYG-HGUT-02372 genome assembly, chromosome: 1	False	False
CHI0133_000000013793	1447	0.7420231564006072	2	2	2	1	2	False	82263	fragment	False	ISR0792_000000009886	0.9613765663839025		0	0	False	False	1.0	0					non-mobilizable	chromosome	1447.0	98.756	100.0	0.0005732233347089107	NZ_CP048627.1	firmicutes	Megamonas funiformis strain JCM 14723 chromosome, complete genome	False	False
ISR0145_000000020097	1378	0.7420231564006072	2	2	2	1	2	False	82263	fragment	False	ISR0792_000000009886	0.8919965275910974		0	0	False	False	1.0	0					non-mobilizable	chromosome	1378.0	98.694	100.0	0.0005458703540070333	NZ_CP048627.1	firmicutes	Megamonas funiformis strain JCM 14723 chromosome, complete genome	False	False
ISR0342_000000010413	1378	0.7420231564006072	2	2	2	1	2	False	82263	fragment	False	ISR0792_000000009886	0.8919058003113779		0	0	False	False	1.0	0					non-mobilizable	chromosome	1378.0	98.766	100.0	0.0005458703540070333	NZ_CP048627.1	firmicutes	Megamonas funiformis strain JCM 14723 chromosome, complete genome	False	False
ISR0352_000000007575	1366	0.7420231564006072	2	2	2	1	2	False	82263	fragment	False	ISR0792_000000009886	0.8389435161291757		0	0	False	False	1.0	0					non-mobilizable	chromosome	1366.0	98.682	100.0	0.0005411133138849677	NZ_CP048627.1	firmicutes	Megamonas funiformis strain JCM 14723 chromosome, complete genome	False	False
ISR0165_000000018867	1300	0.7420231564006072	2	2	2	1	2	False	82263	fragment	False	ISR0792_000000009886	0.4904679376214117		0	0	False	False	1.0	0					non-mobilizable	chromosome	1300.0	98.615	100.0	0.0005149495932136066	NZ_CP048627.1	firmicutes	Megamonas funiformis strain JCM 14723 chromosome, complete genome	False	False
ENG0049_000000006794	2889	0.7420208173100455	4	4	2	4	2	False	112816	fragment	False	ENG0049_000000006794	0.9948435277382646		0	0	False	True	1.0	0					non-mobilizable	no_good_hit	2260.0	74.115	77.0	0.27239488117001825	NZ_FQZY01000114.1	firmicutes	Hespellia stercorisuis DSM 15480, whole genome shotgun sequence	True	True
ISR0069_000000015664	1596	0.7420202875244511	2	2	2	2	2	False	34946	maximal	True	ISR0069_000000015664	1.0		60	10	False	False	0.9993734359741211	0					non-mobilizable	no_good_hit	908.0	97.68700000000001	57.0	0.001126804024625284	NZ_KI669408.1	firmicutes	[Ruminococcus] lactaris CC59_002D addUH-supercont1.2, whole genome shotgun sequence	True	False
ENG0141_000000004613	5696	0.7420163644472549	5	2	1	2	2	False	61617	maximal	True	ENG0141_000000004613	1.0		4	2	False	False	1.0	0					non-mobilizable	no_good_hit	79.0	100.0	1.0	2.261076011287987e-05	LR699005.1	firmicutes	Lachnospiraceae bacterium isolate MGYG-HGUT-02492 genome assembly, chromosome: 1	True	False
DEN0053_000000003329	2785	0.7419976482220225	5	4	3	3	4	True	123556	backbone	False	ISR0826_000000002301	0.008881088209576485	PS902	0	0	False	True	1.0	0	rep_cluster_1702				non-mobilizable	plasmid	2785.0	99.425	100.0	0.08426660209455779	AY171301.1	CFB group bacteria	Bacteroides thetaiotaomicron VPI-5482 plasmid p5482, complete sequence	False	True
ISR0336_000000010557	1455	0.7419945188345167	2	2	2	2	0	True	24461	maximal	True	ISR0336_000000010557	1.0		0	0	False	False	0.993127167224884	0					non-mobilizable	no_good_hit								True	True
ISR0296_000000018353	1413	0.7419934094075596	1	1	1	1	1	False	111636	fragment	False	ISR0296_000000018353	1.0		0	0	False	False	0.9964614510536194	0					non-mobilizable	no_good_hit								True	False
ENG0052_000000027246	1240	0.7419934094075596	1	1	1	1	1	False	63921	fragment	False	ENG0052_000000027246	1.0		0	0	False	False	0.9967741966247559	0					non-mobilizable	no_good_hit	353.0	86.119	28.0	0.0011688620508337772	NZ_JH378832.1	firmicutes	Johnsonella ignava ATCC 51276 supercont1.4, whole genome shotgun sequence	True	False
AST0062_000000013864	1112	0.7419934094075596	1	1	1	1	1	False	111634	fragment	False	AST0062_000000013864	1.0		0	0	False	False	1.0	0					non-mobilizable	no_good_hit	89.0	89.88799999999999	8.0	2.0487938890065912e-05	CP029154.1	firmicutes	Clostridioides difficile strain CD161 chromosome, complete genome	True	False
CHI0087_000000001001	5922	0.7419854532376944	7	5	3	5	4	False	131404	fragment	False	CHI0087_000000001001	1.0		0	0	False	False	1.0	0					non-mobilizable	no_good_hit	807.0	74.597	13.0	0.00706723228290318	NZ_GL638158.1	firmicutes	Selenomonas artemidis F0399 Scfld296, whole genome shotgun sequence	True	False
MAD0088_000000021845	1225	0.7419804623878853	2	1	1	1	1	False	85275	maximal	False	MAD0015_000000015709	0.9321588392062642		0	0	False	False	0.9926530718803406	0					non-mobilizable	no_good_hit	120.0	77.5	10.0	5.756400825019074e-05	NZ_LT009746.1	a-proteobacteria	Agrobacterium deltaense RV3, whole genome shotgun sequence	True	False
ISR0162_000000018678	2118	0.741977967670519	3	3	3	3	3	False	98782	fragment	False	ISR0162_000000018678	0.9640304907098619		0	0	False	False	1.0	0					non-mobilizable	other	2118.0	100.0	100.0	0.0888674334648644	NZ_JAANXY010000032.1	b-proteobacteria	Sutterella wadsworthensis strain 823h contig_32, whole genome shotgun sequence	False	False
ENG0049_000000001915	10011	0.7419762064944303	9	8	8	6	7	False	116495	fragment	False	ENG0049_000000001915	1.0		0	0	False	False	1.0	0					non-mobilizable	no_good_hit	917.0	77.535	9.0	0.0013218550080312487	NZ_FOZH01000002.1	firmicutes	Enterocloster citroniae strain NLAE-zl-G70, whole genome shotgun sequence	True	False
AST0150_000000004233	5850	0.741962346688109	4	4	3	4	2	False	107523	fragment	False	ISR0155_000000003978	0.721017009784799		0	0	False	False	1.0	0					non-mobilizable	no_good_hit	56.0	91.071	1.0	0.003670826937195488	NZ_FNID01000053.1	firmicutes	Acetanaerobacterium elongatum strain CGMCC 1.5012, whole genome shotgun sequence	True	False
MON0044_000000007305	5518	0.7419623302775569	4	4	4	4	4	False	50242	maximal	True	MON0044_000000007305	1.0		55	5	False	False	0.9971004128456116	0					non-mobilizable	chromosome	3041.0	87.537	97.0	0.0012239092322450466	CP027570.1	firmicutes	Megasphaera elsdenii DSM 20460 strain ATCC 25940 chromosome, complete genome	False	False
ENG0073_000000001377	16311	0.7419620554685585	14	9	8	8	7	False	62254	fragment	False	ENG0073_000000001377	1.0		0	0	False	False	1.0	0					non-mobilizable	no_good_hit	3031.0	91.455	30.0	0.009288487132279491	NZ_VULP01000001.1	firmicutes	Anaerobutyricum soehngenii strain BSM-383-APC-4H seq1, whole genome shotgun sequence	True	False
SPA0151_000000004914	3509	0.7419618167059735	4	3	3	2	3	False	100570	fragment	False	ISR0824_000000004846	0.9436290723914121		0	0	False	False	0.9954403042793274	0					non-mobilizable	no_good_hit	156.0	87.179	4.0	7.606999813996585e-05	NZ_LR130817.1	firmicutes	Intestinimonas timonensis strain GD4, whole genome shotgun sequence	True	False
MON0092_000000039664	1409	0.7419613150662132	3	1	1	1	1	True	21504	fragment	False	MON0092_000000039664	0.9589193190229459		0	0	False	False	0.9531582593917847	0					non-mobilizable	no_good_hit	49.0	89.796	3.0	7.897230704432978e-05	NZ_FXAZ01000003.1	firmicutes	Paenibacillus aquistagni strain 11, whole genome shotgun sequence	True	True
USA0020_01_000000009606	3630	0.7419602477717124	4	4	3	3	3	False	77980	fragment	False	USA0020_01_000000009606	1.0		0	0	False	False	1.0	0					non-mobilizable	no_good_hit	1637.0	94.93	45.0	0.0005702470466361698	CP023819.1	firmicutes	Faecalibacterium prausnitzii strain Indica chromosome, complete genome	True	False
MAD0002_000000008326	3883	0.741939722032875	3	2	1	2	1	True	20224	maximal	True	MAD0002_000000008326	1.0		1	1	False	False	0.985578179359436	0					non-mobilizable	no_good_hit								True	True
AST0060_000000004980	5488	0.7419384357364922	5	3	3	2	2	False	112527	maximal	True	AST0060_000000004980	1.0		1	1	False	False	1.0	0					non-mobilizable	no_good_hit	88.0	96.59100000000001	2.0	2.5899823098185025e-05	NZ_OESQ01000001.1	firmicutes	Lachnoclostridium edouardi strain Marseille-P3397, whole genome shotgun sequence	True	False
ENG0166_000000000636	27938	0.7419353548593929	25	12	10	12	2	True	56197	maximal	True	ENG0166_000000000636	1.0		2	2	False	False	0.9995346665382385	0					non-mobilizable	no_good_hit	952.0	69.85300000000001	3.0	0.0003594992387074945	CP013121.1	fusobacteria	Fusobacterium nucleatum subsp. polymorphum strain ChDC F306, complete genome	True	True
ISR0222_000000017946	2977	0.7419344899453097	5	4	2	4	2	True	63442	maximal	True	ISR0222_000000017946	1.0		30	7	False	False	0.9989922642707825	0					non-mobilizable	other	1923.0	92.928	100.0	0.0007454446344292923	NZ_LT629939.1	firmicutes	Phocea massiliensis strain Marseille-P2769T, whole genome shotgun sequence	False	True
ENG0038_000000010988	2162	0.7419265051856468	4	3	1	2	3	True	76582	fragment	False	ENG0038_000000010988	1.0		0	0	False	False	0.999537467956543	0					non-mobilizable	other	2162.0	99.76899999999999	100.0	0.00586796136540754	NZ_CZAF01000007.1	CFB group bacteria	Bacteroides uniformis strain 2789STDY5834847, whole genome shotgun sequence	False	True
ISR0197_000000015969	1600	0.7419265051856468	3	3	1	2	3	True	76574	fragment	False	ISR0197_000000015969	1.0		0	0	False	False	1.0	0					non-mobilizable	other	1600.0	100.0	100.0	0.0043419112555699475	NZ_CZAF01000007.1	CFB group bacteria	Bacteroides uniformis strain 2789STDY5834847, whole genome shotgun sequence	False	True
ENG0151_000000006417	3674	0.7419251753924588	6	4	4	3	3	False	106587	maximal	True	ENG0151_000000006417	1.0		0	0	False	False	1.0	0					non-mobilizable	no_good_hit	2856.0	96.98899999999999	79.0	0.0008642908862736738	AP019739.1	CFB group bacteria	Alistipes communis 6CPBBH3 DNA, complete genome	True	False
ENG0120_000000000972	16938	0.7419227622790733	24	6	2	6	1	False	59205	maximal	True	ENG0120_000000000972	1.0		1	1	False	False	0.9978746175765991	0					non-mobilizable	no_good_hit								True	False
SPA0007_000000001729	10893	0.7419203605856027	9	7	6	6	4	False	100726	fragment	False	DEN0085_000000003322	0.9970224461749886		0	0	False	False	0.9993574023246765	0					non-mobilizable	no_good_hit	3565.0	91.33200000000001	33.0	0.0006704202658145634	CP036542.1	CFB group bacteria	Bacteroides fragilis strain DCMOUH0018B chromosome, complete genome	True	False
ISR0152_000000005072	4862	0.7419115204074923	6	2	0	1	2	True	72710	fragment	False	ISR0152_000000005072	0.9871938890137049		0	0	False	False	1.0	0					non-mobilizable	no_good_hit	422.0	86.73	9.0	0.0001878728729867815	NZ_HF545616.1	firmicutes	Ruminococcus bicirculans strain 80/3 chromosome I	True	True
DEN0064_000000007735	4521	0.7419073705565795	5	5	5	5	4	False	71335	maximal	True	DEN0064_000000007735	1.0		1	1	False	False	0.9955762028694153	0					non-mobilizable	no_good_hit	74.0	87.838	2.0	2.435320554906137e-05	NZ_CP035108.1	bacteria	Geovibrio thiophilus strain DSM 11263 chromosome, complete genome	True	False
ISR0344_000000007115	4262	0.7419013342803219	4	4	3	3	4	False	128339	maximal	True	ISR0344_000000007115	1.0		2	1	False	False	0.9997653961181641	0					non-mobilizable	chromosome	1866.0	98.875	99.0	0.0006554219916042728	CP031837.1	firmicutes	Clostridium sporogenes strain YH-Raf3-2-5 chromosome, complete genome	False	False
FIJ0102_000000018122	1763	0.7418933922041165	3	3	2	3	2	False	94918	maximal	False	CAN0017_000000020179	0.6486434108527132		0	0	False	False	1.0	0					non-mobilizable	no_good_hit	452.0	71.46	25.0	0.00010201542613954163	NZ_CP013745.1	high GC Gram+	Arthrobacter alpinus strain A3 chromosome, complete genome	True	False
SPA0075_000000006490	2740	0.7418796845704952	3	2	2	2	2	True	118240	fragment	False	MAD0072_000000001538	0.6629647665286514		0	0	False	False	1.0	0					non-mobilizable	other	2740.0	99.891	100.0	0.004772495921241616	NZ_QEKJ01000001.1	firmicutes	Agathobaculum butyriciproducens strain DSM 100391 Ga0215719_101, whole genome shotgun sequence	False	True
MON0063_000000010547	2731	0.7418796845704952	3	2	2	2	2	True	118240	fragment	False	MAD0072_000000001538	0.6540731118603634		0	0	False	False	0.9985353350639343	0					non-mobilizable	other	2732.0	98.609	100.0	0.0007268147814592237	FP929054.1	firmicutes	Ruminococcus obeum A2-162 draft genome	False	True
ISR0774_000000010150	2445	0.7418796845704952	3	2	2	2	2	True	118240	fragment	False	MAD0072_000000001538	0.5805055270930015		0	0	False	False	1.0	0					non-mobilizable	other	2445.0	99.91799999999999	100.0	0.0006504340263223518	FP929054.1	firmicutes	Ruminococcus obeum A2-162 draft genome	False	True
ENG0155_000000010229	2067	0.7418757010021889	2	2	2	2	2	False	56753	maximal	False	MAD0109_000000007077	0.9749874937468734		0	0	False	False	0.9970972537994385	0					non-mobilizable	other	1286.0	98.911	97.0	0.01819572081958624	NZ_CYYA01000017.1	firmicutes	Eubacterium ramulus strain 2789STDY5608891, whole genome shotgun sequence	False	False
ENG0125_000000008483	3017	0.7418722316884999	3	3	3	3	3	False	125352	fragment	False	ENG0125_000000008483	1.0		0	0	False	False	0.9966854453086853	0					non-mobilizable	other	3016.0	99.337	99.0	0.011906454364515212	NZ_CYZK01000003.1	firmicutes	Coprococcus comes strain 2789STDY5834866, whole genome shotgun sequence	False	False
ISR0205_000000004839	3859	0.7418686748016375	5	5	5	5	4	False	60012	maximal	True	ISR0205_000000004839	1.0		65	8	False	False	1.0	0					non-mobilizable	no_good_hit	1999.0	99.5	67.0	0.0007255995366040998	AP018537.1	firmicutes	Erysipelotrichaceae bacterium GAM147 DNA, complete genome	True	False
FIJ0152_000000025110	1150	0.741867052158711	1	1	1	1	1	False	39677	fragment	False	MON0109_000000033257	0.6806922096049361		0	0	False	False	0.9973912835121155	0					non-mobilizable	no_good_hit	859.0	73.34100000000001	74.0	0.00024031792748906012	NZ_BFBT01000001.1	firmicutes	Lawsonibacter asaccharolyticus strain 3BBH22, whole genome shotgun sequence	True	False
SPA0071_000000006026	4032	0.7418669008320722	6	4	1	2	4	False	123759	fragment	False	SPA0071_000000006026	0.9871086901330811		0	0	False	False	1.0	0	rep_cluster_475				non-mobilizable	no_good_hit	2330.0	98.369	84.0	0.41489930493673144	NZ_FNWC01000004.1	firmicutes	Coprococcus phoceensis strain Marseille-P3062T, whole genome shotgun sequence	True	True
ISR0796_000000012096	1868	0.7418643101804849	2	2	2	2	1	False	21954	maximal	True	ISR0796_000000012096	1.0		73	6	False	False	0.9941113591194153	0					non-mobilizable	no_good_hit	1019.0	91.07	55.0	0.0003426528398279735	NZ_CP030777.1	firmicutes	Faecalibacterium prausnitzii strain APC918/95b chromosome, complete genome	True	False
ISR0304_000000003010	3097	0.7418598969633077	5	3	2	3	1	True	131031	maximal	False	ENG0129_000000008443	0.9625347172898226		0	0	False	False	1.0	0					non-mobilizable	no_good_hit	1211.0	92.073	39.0	0.00034007749935126063	NZ_CP027002.1	firmicutes	[Ruminococcus] gnavus ATCC 29149 chromosome, complete genome	True	True
SPA0127_000000020067	1456	0.7418382657419489	2	2	2	1	1	False	76451	fragment	False	ISR0288_000000018817	0.9743518890928391		0	0	False	False	0.9972527623176575	0					non-mobilizable	chromosome	1455.0	99.725	99.0	0.00020522728286417115	NZ_CP012801.1	CFB group bacteria	Bacteroides cellulosilyticus strain WH2 chromosome, complete genome	False	False
SPA0105_000000016984	1430	0.7418382657419489	2	2	2	1	1	False	76451	fragment	False	ISR0288_000000018817	0.7417691909539735		0	0	False	False	1.0	0					non-mobilizable	chromosome	1430.0	99.86	100.0	0.0002016986156897528	NZ_CP012801.1	CFB group bacteria	Bacteroides cellulosilyticus strain WH2 chromosome, complete genome	False	False
ISR0135_000000003960	4794	0.7418359395231949	5	4	4	4	3	False	126649	maximal	True	ISR0135_000000003960	1.0		15	4	False	False	1.0	0					non-mobilizable	no_good_hit	3212.0	98.194	67.0	0.0010117842926319724	LR699012.1	firmicutes	Anaerostipes hadrus isolate MGYG-HGUT-02528 genome assembly, chromosome: 1	True	False
MAD0112_000000011555	2436	0.7418358817817884	2	2	2	2	1	True	110114	fragment	False	MAD0112_000000011555	1.0		0	0	False	False	0.9963054060935974	0					non-mobilizable	no_good_hit								True	True
ISR0004_000000017635	1148	0.7418328272750617	3	1	1	1	1	True	38541	fragment	False	ISR0004_000000017635	1.0		0	0	False	False	0.9686411023139954	0					non-mobilizable	other	1148.0	99.82600000000001	100.0	0.00030282237316111974	NZ_JH724314.1	CFB group bacteria	Bacteroides nordii CL02T12C05 supercont1.1, whole genome shotgun sequence	False	True
ISR0824_000000010480	2101	0.7418323486681851	3	3	3	2	2	False	105424	fragment	False	ENG0211_000000012424	0.9595209034637372		0	0	False	False	1.0	0					non-mobilizable	chromosome	2097.0	99.189	99.0	0.0009560177118701276	NZ_CP028341.1	high GC Gram+	Bifidobacterium adolescentis strain 1-11 chromosome, complete genome	False	False
MON0010_000000002815	6618	0.7418283147378929	5	5	5	5	4	False	130233	maximal	True	MON0010_000000002815	1.0		2	2	False	False	0.9925959706306458	0					non-mobilizable	other	5168.0	94.40799999999999	99.0	0.0009984139647028223	NC_009614.1	CFB group bacteria	Bacteroides vulgatus ATCC 8482, complete sequence	False	False
ENG0118_000000000906	16390	0.7418221446236709	16	15	6	7	13	True	89008	maximal	True	ENG0118_000000000906	1.0		50	11	False	False	1.0	0					non-mobilizable	other	16391.0	99.329	100.0	0.003148618480963048	NC_003228.3	CFB group bacteria	Bacteroides fragilis NCTC 9343, complete genome	False	True
SPA0122_000000011708	2332	0.7418191367725738	4	2	2	2	2	False	4115	maximal	True	SPA0122_000000011708	1.0		30	8	False	False	1.0	0					non-mobilizable	no_good_hit	1040.0	80.096	73.0	0.00597011464938618	NZ_LS999949.1	firmicutes	Lachnoclostridium pacaense strain Marseille-P3100, whole genome shotgun sequence	True	False
FIJ0106_000000004420	5472	0.7418181194081334	8	6	3	5	4	False	132417	fragment	False	FIJ0075_000000003112	0.895205168152023		0	0	False	False	1.0	0					non-mobilizable	chromosome	4822.0	99.959	93.0	0.0013583377169614145	NZ_CP027002.1	firmicutes	[Ruminococcus] gnavus ATCC 29149 chromosome, complete genome	False	False
MAD0066_000000030446	1157	0.7418166241451429	1	1	1	1	1	False	112724	backbone	False	ISR0050_000000008971	0.02325685221077265	PS721	0	0	False	True	0.9991356730461121	0					non-mobilizable	other	1095.0	73.973	93.0	0.13126142595978063	NZ_FQZY01000114.1	firmicutes	Hespellia stercorisuis DSM 15480, whole genome shotgun sequence	False	True
MON0053_000000008100	4148	0.7418122669867874	5	5	5	4	4	False	94367	maximal	True	MON0053_000000008100	1.0		1	1	False	False	1.0	0					non-mobilizable	other	2853.0	98.87799999999999	100.0	0.0008996318798488138	NZ_KE150238.1	d-proteobacteria	Bilophila wadsworthia 3_1_6 acCls-supercont2.1, whole genome shotgun sequence	False	False
CAN0016_000000005030	8214	0.7417987324093673	10	6	4	5	5	False	125579	fragment	False	ENG0057_000000002278	0.4696699816805425		0	0	False	False	0.998904287815094	0					non-mobilizable	no_good_hit	717.0	90.516	9.0	0.0002523036380773122	LR699017.1	firmicutes	Faecalibacterium prausnitzii isolate MGYG-HGUT-02545 genome assembly, chromosome: 1	True	False
FIJ0158_000000002054	8470	0.7417928790028329	7	6	3	6	2	True	39444	maximal	True	FIJ0158_000000002054	1.0		2	1	False	False	1.0	0					non-mobilizable	no_good_hit	2476.0	89.742	35.0	0.0011009082604712351	NZ_HF545616.1	firmicutes	Ruminococcus bicirculans strain 80/3 chromosome I	True	True
FIJ0162_000000010546	2125	0.7417927939853078	2	2	1	2	1	False	92185	fragment	False	ISR0298_000000006425	0.95326278659612		0	0	False	False	1.0	0					non-mobilizable	no_good_hit								True	False
MAD0040_000000006575	4080	0.7417904771142457	3	3	0	3	0	True	129123	fragment	False	MAD0040_000000006575	1.0		0	0	False	False	0.9973039031028748	0					non-mobilizable	no_good_hit	1261.0	82.633	31.0	0.002622130868167875	NZ_CABIYV010000002.1	firmicutes	Gemmiger formicilis isolate MGYG-HGUT-00084, whole genome shotgun sequence	True	True
MON0051_000000018418	1918	0.7417855292562935	2	2	2	2	1	False	78657	fragment	False	USA0026_01_000000016437	0.9794311833417979		0	0	False	False	0.9989572763442993	0					non-mobilizable	other	1918.0	99.374	100.0	0.0006138314771628754	FP929039.1	firmicutes	Coprococcus sp. ART55/1 draft genome	False	False
ISR0070_000000013944	1516	0.7417788452539158	2	2	2	2	2	False	34891	maximal	True	ISR0070_000000013944	1.0		5	3	False	False	1.0	0					non-mobilizable	no_good_hit	396.0	73.737	25.0	0.00015977698930608894	LR026983.1	firmicutes	Christensenella sp. Marseille-P3954 genome assembly, chromosome: contig00001	True	False
DEN0045_000000006224	5300	0.7417784932320713	4	3	3	2	3	False	100573	maximal	True	DEN0045_000000006224	1.0		2	1	False	False	0.9998112916946411	0					non-mobilizable	no_good_hit	156.0	86.538	3.0	7.606999813996585e-05	NZ_LR130817.1	firmicutes	Intestinimonas timonensis strain GD4, whole genome shotgun sequence	True	False
AST0149_000000007987	3434	0.7417755858571563	4	4	3	2	4	False	114480	maximal	True	AST0149_000000007987	0.9791729097992208		1	1	False	False	0.9924286603927612	0					non-mobilizable	no_good_hit	964.0	99.585	38.0	0.00042217881092000784	NZ_LN869529.1	firmicutes	Intestinimonas massiliensis strain GD2, whole genome shotgun sequence	True	False
MON0041_000000005534	6919	0.7417724122860734	7	7	6	7	7	False	125493	fragment	False	MON0028_000000002219	0.3734271639690359		0	0	False	False	1.0	0					non-mobilizable	no_good_hit	1924.0	83.212	84.0	0.0005779316251774602	AP018532.1	firmicutes	Oscillibacter sp. PEA192 DNA, complete genome	True	False
FIJ0062_000000003110	8597	0.7417703549313711	10	4	2	4	1	False	101324	fragment	False	FIJ0035_000000001207	0.7359176291107431		0	0	False	False	0.9996510148048401	0					non-mobilizable	no_good_hit	641.0	83.463	9.0	0.0028965504717109623	NZ_VZBY01000022.1	CFB group bacteria	Prevotella copri strain BVe41210 NODE_2_length_220262_cov_26.1487_ID_3, whole genome shotgun sequence	True	False
FIJ0017_000000003156	8434	0.7417703549313711	9	4	2	4	1	False	101324	fragment	False	FIJ0035_000000001207	0.7173257853794484		0	0	False	False	0.9998814463615417	0					non-mobilizable	no_good_hit	650.0	83.385	10.0	0.002932870853801382	NZ_VZBY01000022.1	CFB group bacteria	Prevotella copri strain BVe41210 NODE_2_length_220262_cov_26.1487_ID_3, whole genome shotgun sequence	True	False
FIJ0040_000000002707	8432	0.7417703549313711	9	4	2	4	1	False	101324	fragment	False	FIJ0035_000000001207	0.7185274309055483		0	0	False	False	1.0	0					non-mobilizable	no_good_hit	641.0	83.619	9.0	0.0028965504717109623	NZ_VZBY01000022.1	CFB group bacteria	Prevotella copri strain BVe41210 NODE_2_length_220262_cov_26.1487_ID_3, whole genome shotgun sequence	True	False
FIJ0013_000000004595	5441	0.7417703549313711	7	4	2	4	1	False	96272	fragment	False	MAD0089_000000002262	0.37912711880280525		0	0	False	False	1.0	0					non-mobilizable	no_good_hit	658.0	83.587	12.0	0.002973731283653104	NZ_VZBY01000022.1	CFB group bacteria	Prevotella copri strain BVe41210 NODE_2_length_220262_cov_26.1487_ID_3, whole genome shotgun sequence	True	False
FIJ0051_000000003639	5436	0.7417703549313711	7	4	2	4	1	False	96272	fragment	False	MAD0089_000000002262	0.37670395847236265		0	0	False	False	1.0	0					non-mobilizable	no_good_hit	649.0	83.667	12.0	0.002932870853801382	NZ_VZBY01000022.1	CFB group bacteria	Prevotella copri strain BVe41210 NODE_2_length_220262_cov_26.1487_ID_3, whole genome shotgun sequence	True	False
FIJ0037_000000004676	5427	0.7417703549313711	7	4	2	4	1	False	96272	fragment	False	MAD0089_000000002262	0.37890802965266535		0	0	False	False	1.0	0					non-mobilizable	no_good_hit	641.0	83.619	12.0	0.0028965504717109623	NZ_VZBY01000022.1	CFB group bacteria	Prevotella copri strain BVe41210 NODE_2_length_220262_cov_26.1487_ID_3, whole genome shotgun sequence	True	False
FIJ0097_000000005245	5409	0.7417703549313711	7	4	2	4	1	False	96272	fragment	False	MAD0089_000000002262	0.3787110688490235		0	0	False	False	1.0	0					non-mobilizable	no_good_hit	641.0	83.463	12.0	0.0028965504717109623	NZ_VZBY01000022.1	CFB group bacteria	Prevotella copri strain BVe41210 NODE_2_length_220262_cov_26.1487_ID_3, whole genome shotgun sequence	True	False
FIJ0073_000000003472	5405	0.7417703549313711	7	4	2	4	1	False	96272	fragment	False	MAD0089_000000002262	0.37864884462974197		0	0	False	False	1.0	0					non-mobilizable	no_good_hit	641.0	83.463	12.0	0.0028965504717109623	NZ_VZBY01000022.1	CFB group bacteria	Prevotella copri strain BVe41210 NODE_2_length_220262_cov_26.1487_ID_3, whole genome shotgun sequence	True	False
FIJ0165_000000003377	5402	0.7417703549313711	6	4	2	4	1	False	96272	fragment	False	MAD0089_000000002262	0.3751367975554185		0	0	False	False	1.0	0					non-mobilizable	no_good_hit	641.0	83.619	12.0	0.0028965504717109623	NZ_VZBY01000022.1	CFB group bacteria	Prevotella copri strain BVe41210 NODE_2_length_220262_cov_26.1487_ID_3, whole genome shotgun sequence	True	False
FIJ0023_000000005559	5344	0.7417703549313711	6	4	2	4	1	False	96272	fragment	False	MAD0089_000000002262	0.3708922019239399		0	0	False	False	1.0	0					non-mobilizable	no_good_hit	641.0	83.619	12.0	0.0028965504717109623	NZ_VZBY01000022.1	CFB group bacteria	Prevotella copri strain BVe41210 NODE_2_length_220262_cov_26.1487_ID_3, whole genome shotgun sequence	True	False
FIJ0064_000000005044	5310	0.7417703549313711	6	4	2	4	1	False	96272	fragment	False	MAD0089_000000002262	0.2832571512260416		0	0	False	False	1.0	0					non-mobilizable	no_good_hit	806.0	84.73899999999999	15.0	0.0036456583523258664	NZ_VZBY01000022.1	CFB group bacteria	Prevotella copri strain BVe41210 NODE_2_length_220262_cov_26.1487_ID_3, whole genome shotgun sequence	True	False
FIJ0049_000000003127	5257	0.7417703549313711	6	4	2	4	1	False	96272	fragment	False	MAD0089_000000002262	0.36994810851678245		0	0	False	False	1.0	0					non-mobilizable	no_good_hit	648.0	84.259	12.0	0.0029283308060400796	NZ_VZBY01000022.1	CFB group bacteria	Prevotella copri strain BVe41210 NODE_2_length_220262_cov_26.1487_ID_3, whole genome shotgun sequence	True	False
ENG0142_000000001890	10617	0.7417591806033962	9	8	6	5	7	True	94995	fragment	False	ENG0142_000000001890	1.0		0	0	False	False	1.0	0					non-mobilizable	no_good_hit	5571.0	93.35799999999999	62.0	0.0016487609118977632	LR698981.1	firmicutes	Clostridiales bacterium isolate MGYG-HGUT-02340 genome assembly, chromosome: 1	True	True
AST0102_000000012995	2389	0.7417557195004774	5	3	0	1	2	False	108278	fragment	False	AST0102_000000012995	1.0		0	0	False	False	1.0	0					non-mobilizable	no_good_hit	987.0	92.705	59.0	0.09060712308544012	NZ_CBYM010000071.1	firmicutes	Clostridium saudiense strain JCC, whole genome shotgun sequence	True	False
SPA0112_000000004140	8038	0.7417534215411099	13	1	1	1	1	False	39113	maximal	True	SPA0112_000000004140	1.0		4	3	False	False	1.0	0					non-mobilizable	no_good_hit	291.0	79.038	4.0	8.440755521660904e-05	LR698981.1	firmicutes	Clostridiales bacterium isolate MGYG-HGUT-02340 genome assembly, chromosome: 1	True	False
FIJ0164_000000005717	4211	0.7417534215411099	4	1	1	1	1	False	39112	fragment	False	FIJ0164_000000005717	1.0		0	0	False	False	1.0	0					non-mobilizable	no_good_hit	293.0	79.863	7.0	8.440755521660904e-05	LR698981.1	firmicutes	Clostridiales bacterium isolate MGYG-HGUT-02340 genome assembly, chromosome: 1	True	False
ISR0134_000000008285	3956	0.7417494887738603	4	2	2	1	2	False	31490	maximal	True	ISR0134_000000008285	1.0		75	6	False	False	0.9969666600227356	0					non-mobilizable	no_good_hit	628.0	92.675	16.0	0.0021510918681167637	NZ_CYYV01000002.1	firmicutes	Fusicatenibacter saccharivorans strain 2789STDY5608849, whole genome shotgun sequence	True	False
USA0021_01_000000011523	1558	0.7417488598602874	1	1	1	1	1	False	1744	maximal	True	USA0021_01_000000011523	1.0		3	3	False	False	1.0	0					non-mobilizable	other	1584.0	73.295	99.0	0.007812460925191435	NZ_CABJDZ010000008.1	firmicutes	Blautia obeum isolate MGYG-HGUT-00212, whole genome shotgun sequence	False	False
ENG0126_000000007501	2510	0.7417478492247133	5	4	3	3	2	False	113756	fragment	False	ISR0059_000000003816	0.6533054600422155		0	0	False	False	1.0	0					non-mobilizable	chromosome	2511.0	98.12799999999999	100.0	0.0007011011346083391	CP060633.1	firmicutes	Lachnospiraceae bacterium sunii NSJ-8 chromosome, complete genome	False	False
MAD0057_000000001207	10726	0.7417373077034506	22	5	1	2	4	False	17017	maximal	True	MAD0057_000000001207	1.0		1	1	False	False	1.0	0					non-mobilizable	no_good_hit	1015.0	70.443	9.0	0.00029083585692178974	LR698981.1	firmicutes	Clostridiales bacterium isolate MGYG-HGUT-02340 genome assembly, chromosome: 1	True	False
USA0035_01_000000019799	1312	0.7417267048892785	2	2	2	2	2	False	67749	fragment	False	ENG0004_000000020505	0.976963746223565		0	0	False	False	0.9984756112098694	0					non-mobilizable	other	1312.0	100.0	100.0	0.010933108722302375	NZ_JAAIPV010000009.1	firmicutes	Blautia faecis strain MSK.11.45 NODE_9_length_119911_cov_106.193, whole genome shotgun sequence	False	False
ENG0066_000000004096	4287	0.7417148548136163	4	3	1	3	2	True	106398	maximal	True	ENG0066_000000004096	1.0		2	1	False	False	0.9925355911254883	0					non-mobilizable	no_good_hit	3496.0	96.42399999999999	82.0	0.000790750459517649	LR215981.1	firmicutes	Ruthenibacterium lactatiformans isolate Ruthenibacterium lactatiformans 82B1 genome assembly, chromosome: 1	True	True
CHI0174_000000001986	8053	0.7417100491119746	9	4	2	3	2	False	132498	fragment	False	ISR0032_000000003111	0.9445143459818252		0	0	False	False	1.0	0					non-mobilizable	no_good_hit	2938.0	96.46	36.0	0.47304516755706655	MK233418.1	viruses	Uncultured human fecal virus clone F.prausnitziiC_S03.O12_c1 sequence	True	False
DEN0093_000000007382	4290	0.7417093955394704	6	2	2	2	1	False	97370	fragment	False	DEN0093_000000007382	0.9777624501341198		0	0	False	False	0.9995337724685669	0					non-mobilizable	other	4290.0	99.95299999999999	100.0	0.06106957202876878	NZ_QSFS01000018.1	firmicutes	Dorea formicigenerans strain AM42-8 AM42-8.Scaf18, whole genome shotgun sequence	False	False
ENG0033_000000006313	4145	0.7417093955394704	6	2	2	2	1	False	97370	fragment	False	DEN0093_000000007382	0.952278546470948		0	0	False	False	0.9992762207984924	0					non-mobilizable	other	4145.0	99.928	100.0	0.05900448622089297	NZ_QSFS01000018.1	firmicutes	Dorea formicigenerans strain AM42-8 AM42-8.Scaf18, whole genome shotgun sequence	False	False
ENG0080_000000009264	2749	0.7417093955394704	5	2	2	2	1	False	97369	fragment	False	ENG0080_000000009264	0.9845190210608884		0	0	False	False	1.0	0					non-mobilizable	other	2749.0	99.927	100.0	0.03912269458093	NZ_QSFS01000018.1	firmicutes	Dorea formicigenerans strain AM42-8 AM42-8.Scaf18, whole genome shotgun sequence	False	False
ISR0248_000000001754	2551	0.7417093955394704	3	2	2	2	1	False	97369	fragment	False	ENG0080_000000009264	0.9464116272052557		0	0	False	False	0.9952959418296814	0					non-mobilizable	other	2552.0	99.84299999999999	100.0	0.0008748126320063456	NZ_BHGK01000001.1	firmicutes	Mediterraneibacter butyricigenes strain KCTC 15684 Contigs1, whole genome shotgun sequence	False	False
USA0120_01_000000002593	4513	0.7417080393205854	7	3	2	3	3	True	118230	fragment	False	USA0120_01_000000002593	1.0		0	0	False	False	1.0	0					non-mobilizable	other	4513.0	99.77799999999999	100.0	0.0008738785273984741	NC_009614.1	CFB group bacteria	Bacteroides vulgatus ATCC 8482, complete sequence	False	True
ISR0372_000000006218	2667	0.7417046084195725	3	3	3	3	2	False	101411	fragment	False	FIJ0038_000000012457	0.9664356074425393		0	0	False	False	1.0	0					non-mobilizable	other	2656.0	86.559	99.0	0.04167844911553084	NZ_QRYH01000011.1	firmicutes	Holdemanella biformis strain AF15-5 AF15-5.Scaf11, whole genome shotgun sequence	False	False
MAD0098_000000032235	1414	0.7416978565547633	3	2	2	2	2	False	15281	maximal	True	MAD0098_000000032235	1.0		5	2	False	False	0.99787837266922	0					non-mobilizable	no_good_hit	382.0	74.346	26.0	0.005384052670080468	NZ_QPJY01000016.1	g-proteobacteria	Thioalbus denitrificans strain DSM 26407 Ga0244567_116, whole genome shotgun sequence	True	False
SPA0139_000000001502	11652	0.7416976315789834	11	8	6	8	7	False	49088	maximal	True	SPA0139_000000001502	1.0		3	2	False	False	1.0	0					non-mobilizable	no_good_hit	5865.0	98.329	67.0	0.09296091866514401	NZ_CYYU01000011.1	firmicutes	Mitsuokella jalaludinii strain 2789STDY5608828, whole genome shotgun sequence	True	False
SPA0138_000000001311	11640	0.7416976315789834	11	8	6	8	7	False	49088	maximal	False	SPA0139_000000001502	0.9994850669412976		0	0	False	False	1.0	0					non-mobilizable	no_good_hit	5865.0	98.329	67.0	0.09296091866514401	NZ_CYYU01000011.1	firmicutes	Mitsuokella jalaludinii strain 2789STDY5608828, whole genome shotgun sequence	True	False
MAD0098_000000019623	2277	0.7416927586853899	3	2	2	2	1	False	15320	maximal	True	MAD0098_000000019623	1.0		1	1	False	False	0.9797979593276978	0					non-mobilizable	no_good_hit								True	False
MON0105_000000014437	3687	0.7416911875119905	6	1	1	1	1	False	12556	maximal	True	MON0105_000000014437	1.0		1	1	False	False	0.9964740872383118	0					non-mobilizable	no_good_hit	875.0	71.771	23.0	0.023847862298722933	NZ_CYYU01000020.1	firmicutes	Mitsuokella jalaludinii strain 2789STDY5608828, whole genome shotgun sequence	True	False
SPA0014_000000004652	4378	0.7416872525457251	3	3	3	2	2	True	53128	maximal	True	SPA0014_000000004652	1.0		3	3	False	False	0.9997715950012207	0					non-mobilizable	no_good_hit	2212.0	88.51700000000001	83.0	0.07527798622006958	NZ_CYYU01000025.1	firmicutes	Mitsuokella jalaludinii strain 2789STDY5608828, whole genome shotgun sequence	True	True
CHI0164_000000015437	1320	0.7416717143784394	2	1	1	1	1	False	78361	maximal	True	CHI0164_000000015437	1.0		1	1	False	False	0.989393949508667	0					non-mobilizable	no_good_hit	390.0	98.205	30.0	0.00010960244179589095	NZ_CP027002.1	firmicutes	[Ruminococcus] gnavus ATCC 29149 chromosome, complete genome	True	False
CHI0142_000000004583	3861	0.7416715195871071	4	4	4	3	3	False	121541	fragment	False	ISR0221_000000005717	0.9816273006510657		0	0	False	False	0.9997410178184509	0					non-mobilizable	no_good_hit	2006.0	93.071	76.0	0.00035898670259405585	CP046428.1	CFB group bacteria	Phocaeicola dorei strain JR05 chromosome, complete genome	True	False
MAD0051_000000005582	4704	0.7416658893254817	2	2	2	2	1	True	17357	maximal	True	MAD0051_000000005582	1.0		1	1	False	False	0.9997873902320862	0					non-mobilizable	no_good_hit	33.0	96.97	1.0	3.8773806950861627e-07	HG975449.1	eudicots	Solanum pennellii chromosome ch10, complete genome	True	True
ISR0075_000000006958	3386	0.7416642785218678	5	3	2	3	3	False	125895	maximal	True	ISR0075_000000006958	1.0		0	0	False	False	0.9973419904708862	0					non-mobilizable	no_good_hit	1138.0	93.93700000000001	63.0	0.02266594711279007	NZ_VULP01000022.1	firmicutes	Anaerobutyricum soehngenii strain BSM-383-APC-4H seq22, whole genome shotgun sequence	True	False
ENG0085_000000010920	1476	0.7416589265544061	2	2	2	1	1	False	125790	fragment	False	SPA0115_000000011713	0.43500634397187415		0	0	False	False	1.0	0					non-mobilizable	virus	1476.0	99.52600000000001	100.0	0.2048042210497084	MK232128.1	viruses	Uncultured human fecal virus clone BlautiaA.sp_S03.L08_2_c1 sequence	False	False
ENG0200_000000015508	1352	0.7416589265544061	2	2	2	1	1	False	114046	fragment	False	ENG0200_000000015508	0.8503395542518262		0	0	False	False	1.0	0					non-mobilizable	other	1352.0	96.228	100.0	0.002160673503201827	NZ_KI669409.1	firmicutes	[Ruminococcus] lactaris CC59_002D addUH-supercont1.3, whole genome shotgun sequence	False	False
ENG0165_000000015249	1318	0.7416589265544061	2	2	2	1	1	False	125790	fragment	False	SPA0115_000000011713	0.272768085022342		0	0	False	False	0.9893778562545776	0					non-mobilizable	virus	1318.0	99.92399999999999	100.0	0.18286587059150236	MK232128.1	viruses	Uncultured human fecal virus clone BlautiaA.sp_S03.L08_2_c1 sequence	False	False
AST0088_000000001533	7588	0.7416578560670998	9	5	4	4	5	False	110457	maximal	True	AST0088_000000001533	1.0		1	1	False	False	0.9998682141304016	0					non-mobilizable	no_good_hit	1619.0	84.00200000000001	21.0	0.0004361323041007522	FP929043.1	firmicutes	Eubacterium rectale M104/1 draft genome	True	False
ENG0061_000000000373	35568	0.7416573649354702	37	16	8	13	8	False	127513	fragment	False	ENG0061_000000000373	1.0		0	0	False	False	1.0	0					non-mobilizable	no_good_hit	1779.0	97.35799999999999	9.0	0.009574685780137643	CP021568.1	other sequences	Unidentified plasmid plasmid YS1-2_000084F, complete sequence	True	False
AST0002_000000010497	3389	0.7416573516402635	5	4	2	3	3	False	132105	fragment	False	SPA0121_000000003721	0.9868638844082271		0	0	False	False	0.9997049570083618	0					non-mobilizable	no_good_hit	2061.0	75.255	72.0	0.0006417423114637682	LR699012.1	firmicutes	Anaerostipes hadrus isolate MGYG-HGUT-02528 genome assembly, chromosome: 1	True	False
MON0105_000000015485	3453	0.741651887064773	4	2	2	2	2	True	95601	maximal	True	MON0105_000000015485	1.0		1	1	False	False	1.0	0					non-mobilizable	no_good_hit	847.0	89.02	25.0	0.01285679508246607	CP021623.1	other sequences	Unidentified plasmid plasmid ES_ALL_5058, complete sequence	True	True
ISR0326_000000002909	5404	0.7416442202595356	9	7	4	4	7	True	130637	backbone	False	AST0039_000000003129	0.5919996614534124	PS1110	0	0	True	True	0.9998149275779724	23		MOBV			mobilizable	other	4171.0	94.773	94.0	0.8204419889502762	NZ_LT969513.1	firmicutes	Eisenbergiella massiliensis strain AT11, whole genome shotgun sequence	False	True
SPA0030_000000017723	1713	0.7416423251297153	3	3	3	3	3	False	7322	fragment	False	SPA0030_000000017723	1.0		0	0	False	False	0.9982486963272095	0					non-mobilizable	no_good_hit	1152.0	78.819	67.0	0.011736026825204172	NZ_CBYM010000011.1	firmicutes	Clostridium saudiense strain JCC, whole genome shotgun sequence	True	False
ISR0001_000000007436	3904	0.7416404146505423	4	4	4	4	4	False	99336	fragment	False	ISR0001_000000007436	1.0		0	0	False	False	0.9902663826942444	0					non-mobilizable	other	3907.0	99.38600000000001	100.0	0.0008892859484623959	CP002544.1	CFB group bacteria	Odoribacter splanchnicus DSM 20712, complete genome	False	False
ISR0205_000000001976	10498	0.7416386902557625	10	6	3	5	3	False	106624	fragment	False	ISR0205_000000001976	1.0		0	0	False	False	1.0	0					non-mobilizable	no_good_hit	336.0	86.012	3.0	0.0001296780780771397	LT700187.1	firmicutes	Christensenella sp. Marseille-P2438 genome assembly, chromosome: contig00001	True	False
SPA0016_000000004387	7052	0.7416349415429103	8	6	5	3	4	False	99669	fragment	False	ENG0183_000000003478	0.31629420327082797		0	0	False	False	1.0	0					non-mobilizable	no_good_hit	1332.0	76.952	19.0	0.00033262754480338497	CP060286.1	firmicutes	Caproiciproducens sp. 7D4C2 chromosome, complete genome	True	False
MAD0067_000000007974	1329	0.7416345489299621	2	2	2	2	2	False	60631	fragment	False	MAD0067_000000007974	0.9954918032786886		0	0	False	False	1.0	0					non-mobilizable	other	1320.0	85.53	99.0	0.004196452845879512	NZ_FOZC01000003.1	firmicutes	[Clostridium] aminophilum strain F, whole genome shotgun sequence	False	False
ISR0107_000000003219	6033	0.7416265358453553	6	6	6	6	6	False	128580	maximal	True	ISR0107_000000003219	0.9789885955064666		151	9	False	False	0.9980109333992004	0					non-mobilizable	virus	5841.0	96.98700000000001	97.0	0.3844431271817164	MK232153.1	viruses	Uncultured human fecal virus clone B.wexlerae_B01.V10.M06_1-CL12_c1 sequence	False	False
FIJ0020_000000007715	2964	0.7416238657689291	3	2	2	2	2	False	49804	maximal	True	FIJ0020_000000007715	1.0		0	0	False	False	1.0	0					non-mobilizable	no_good_hit								True	False
CHI0063_000000003304	3841	0.7416234895403364	5	5	1	1	4	False	85486	fragment	False	CHI0063_000000003304	1.0		0	0	False	False	1.0	0	IncHI1B				non-mobilizable	plasmid	3841.0	99.97399999999999	100.0	0.01968917761791715	CP054781.1	enterobacteria	Klebsiella pneumoniae strain KP20194a plasmid pKP20194a-p1, complete sequence	False	True
FIJ0112_000000009299	2873	0.7416213758340785	3	3	1	3	3	False	75458	fragment	False	FIJ0112_000000009299	1.0		0	0	False	False	0.9989557862281799	0	IncFII,rep_cluster_2183				non-mobilizable	plasmid	2873.0	99.965	100.0	0.020011845451694946	CP032195.1	enterobacteria	Klebsiella pneumoniae strain AR_0097 plasmid unnamed1, complete sequence	False	True
ISR0108_000000013548	1658	0.7416147767406914	1	1	1	1	1	False	56513	fragment	False	ISR0108_000000013548	0.9800978113955401		0	0	False	False	1.0	0					non-mobilizable	no_good_hit	1296.0	79.707	86.0	0.0005098124056461428	NZ_DS996921.1	firmicutes	[Bacteroides] pectinophilus ATCC 43243 Scfld_02_1, whole genome shotgun sequence	True	False
SPA0046_000000019647	1656	0.7416147767406914	1	1	1	1	1	False	73944	maximal	True	SPA0046_000000019647	1.0		36	6	False	False	0.998792290687561	0					non-mobilizable	other	1411.0	79.80199999999999	95.0	0.005196180024899915	NZ_JNKW01000004.1	firmicutes	Lachnospira multipara LB2003 T537DRAFT_scaffold00003.3_C, whole genome shotgun sequence	False	False
MON0087_000000031704	1614	0.7416147767406914	1	1	1	1	1	False	56513	fragment	False	ISR0108_000000013548	0.840143128070676		0	0	False	False	1.0	0					non-mobilizable	no_good_hit	1426.0	75.52600000000001	87.0	0.0056742892912016	NZ_QRHR01000005.1	firmicutes	Eubacterium ventriosum strain AM23-22 AM23-22.Scaf5, whole genome shotgun sequence	True	False
DEN0039_000000015587	1374	0.7416147767406914	1	1	1	1	1	False	73222	maximal	True	DEN0039_000000015587	0.9864551083591331		91	12	False	False	1.0	0					non-mobilizable	other	1390.0	74.532	99.0	0.0005422442266414753	NZ_DS996921.1	firmicutes	[Bacteroides] pectinophilus ATCC 43243 Scfld_02_1, whole genome shotgun sequence	False	False
CHI0127_000000013973	1240	0.7416145240455027	2	2	2	2	2	False	81355	fragment	False	CHI0127_000000013973	0.9930041152263375		0	0	False	False	0.9596773982048035	0					non-mobilizable	no_good_hit	110.0	78.182	9.0	7.556690925043924e-05	NZ_KB946309.1	firmicutes	Enterococcus pallens ATCC BAA-351 acvKb-supercont1.5, whole genome shotgun sequence	True	False
ENG0079_000000022988	1432	0.7416087330475447	2	2	2	2	2	False	70884	fragment	False	ENG0013_000000018701	0.9448600280584678		0	0	False	False	0.9993016719818115	0					non-mobilizable	chromosome	1432.0	98.603	100.0	0.0004762807154779788	NZ_CP030777.1	firmicutes	Faecalibacterium prausnitzii strain APC918/95b chromosome, complete genome	False	False
CAN0009_000000017020	1624	0.7415973316931708	2	2	2	2	1	False	94766	maximal	False	MON0053_000000021882	0.6344686394937651		0	0	False	False	0.9901477694511414	0					non-mobilizable	other	1624.0	100.0	100.0	0.0004915010891458208	AP019739.1	CFB group bacteria	Alistipes communis 6CPBBH3 DNA, complete genome	False	False
AST0102_000000002059	11235	0.7415951980087051	14	7	4	6	5	False	108398	maximal	True	AST0102_000000002059	1.0		1	1	False	False	1.0	0					non-mobilizable	no_good_hit	108.0	90.741	1.0	2.922732507586458e-05	AP018533.1	firmicutes	Clostridiales bacterium CCNA10 DNA, complete genome	True	False
ISR0179_000000004251	6073	0.7415921919362617	14	5	4	5	4	True	112128	fragment	False	ISR0179_000000004251	1.0		0	0	False	False	1.0	0					non-mobilizable	no_good_hit	2153.0	97.863	53.0	0.01238955383782414	NZ_CYXX01000004.1	firmicutes	Roseburia inulinivorans strain 2789STDY5608887, whole genome shotgun sequence	True	True
ISR0377_000000012531	1311	0.7415918457445185	2	2	1	2	2	False	23299	maximal	True	ISR0377_000000012531	1.0		240	12	False	False	0.9969488978385925	0					non-mobilizable	other	1311.0	99.161	100.0	0.000533741638896483	NZ_AP019004.1	firmicutes	Phascolarctobacterium faecium strain JCM 30894	False	False
MAD0021_000000001442	8477	0.7415902846772554	10	7	6	6	4	True	97596	maximal	True	MAD0021_000000001442	1.0		1	1	False	False	0.9959891438484192	0					non-mobilizable	no_good_hit	1148.0	82.57799999999999	14.0	0.07111414222828445	NZ_VZBY01000039.1	CFB group bacteria	Prevotella copri strain BVe41210 NODE_44_length_16129_cov_31.6562_ID_87, whole genome shotgun sequence	True	True
ISR0812_000000006586	5733	0.7415781726440792	8	4	3	4	2	False	21664	maximal	True	ISR0812_000000006586	1.0		9	5	False	False	0.9980812668800354	0					non-mobilizable	no_good_hit	689.0	72.42399999999999	12.0	0.00020461590301633115	NZ_LN866274.1	firmicutes	Clostridium phoceensis strain GD3, whole genome shotgun sequence	True	False
CAN0003_000000034912	1403	0.7415618404404225	2	2	1	2	1	False	96454	fragment	False	CAN0003_000000034912	1.0		0	0	False	False	0.9722024202346802	0					non-mobilizable	other	1403.0	98.788	100.0	0.0046806820040797385	NZ_QSOD01000002.1	firmicutes	Ruminococcus bromii strain TM10-21 TM10-21.Scaf2, whole genome shotgun sequence	False	False
ENG0190_000000007970	3841	0.7415571916016146	3	3	3	3	2	False	95044	fragment	False	ENG0190_000000007970	1.0		0	0	False	False	1.0	0					non-mobilizable	no_good_hit	235.0	99.574	6.0	0.0004998034960613776	NZ_DS499677.1	CFB group bacteria	Bacteroides stercoris ATCC 43183 Scfld_02_16, whole genome shotgun sequence	True	False
CAN0008_000000008147	3517	0.7415571916016146	3	3	3	3	2	False	95043	fragment	False	CAN0008_000000008147	1.0		0	0	False	False	0.9997156858444214	0					non-mobilizable	no_good_hit	48.0	89.583	1.0	1.4834865848623767e-05	NZ_LR134384.1	CFB group bacteria	Prevotella oris strain NCTC13071 chromosome 1	True	False
FIJ0087_000000011844	2694	0.7415536684945571	5	4	4	4	4	False	105536	maximal	True	FIJ0087_000000011844	1.0		218	9	False	False	0.9918336868286133	0					non-mobilizable	no_good_hit	1012.0	93.57700000000001	38.0	0.0077150700014527885	NZ_PYLQ01000006.1	firmicutes	Faecalibacillus intestinalis strain SNUG30099 scaffold_5, whole genome shotgun sequence	True	False
ISR0260_000000009529	1596	0.7415452025813877	3	2	2	2	1	True	98868	fragment	False	SPA0002_000000009502	0.32598220538770356		0	0	False	False	1.0	0					non-mobilizable	other	1596.0	99.93700000000001	100.0	0.0005117523247168026	FP929061.1	firmicutes	Anaerostipes hadrus draft genome	False	True
ISR0377_000000006545	2208	0.7415370319081116	2	2	2	2	1	False	124641	fragment	False	ISR0377_000000006545	1.0		0	0	False	False	0.9995471239089966	0					non-mobilizable	no_good_hit								True	False
MON0084_000000010747	2872	0.7415278383977082	4	3	3	3	3	False	72233	fragment	False	ETH0003_000000010538	0.7537025756087369		0	0	False	False	0.9989554286003113	0					non-mobilizable	no_good_hit	1465.0	75.017	50.0	0.00040351096484421206	NZ_CP034413.1	firmicutes	Dysosmobacter welbionis strain J115 chromosome, complete genome	True	False
ISR0009_000000000600	23711	0.7415240528261671	21	16	13	15	14	True	116929	maximal	False	AST0060_000000000939	0.9819080902270845	PS762|PS763|PS764	0	0	True	True	1.0	15					non-mobilizable	no_good_hit	4642.0	95.196	44.0	0.161797123762203	NZ_CABIYV010000018.1	firmicutes	Gemmiger formicilis isolate MGYG-HGUT-00084, whole genome shotgun sequence	True	True
SPA0037_000000000745	23690	0.7415240528261671	22	16	13	15	14	True	116929	maximal	False	AST0060_000000000939	0.9819878828160701	PS762|PS763|PS764	0	0	True	True	0.9997045397758484	31					non-mobilizable	no_good_hit	4642.0	95.196	44.0	0.161797123762203	NZ_CABIYV010000018.1	firmicutes	Gemmiger formicilis isolate MGYG-HGUT-00084, whole genome shotgun sequence	True	True
ISR0398_000000000662	23670	0.7415240528261671	22	16	13	15	14	True	116929	maximal	False	AST0060_000000000939	0.9819637786720272	PS762|PS763|PS764	0	0	True	True	1.0	12					non-mobilizable	no_good_hit	4642.0	95.17399999999999	44.0	0.161797123762203	NZ_CABIYV010000018.1	firmicutes	Gemmiger formicilis isolate MGYG-HGUT-00084, whole genome shotgun sequence	True	True
ISR0267_000000002038	7361	0.7415211436083959	6	5	5	3	2	False	99662	fragment	False	ISR0194_000000002588	0.9563466700754186		0	0	False	False	1.0	0					non-mobilizable	no_good_hit	1438.0	73.08800000000001	22.0	0.00047333037390425353	AP019695.1	firmicutes	Amedibacterium intestinale JCM 30884 DNA, complete genome	True	False
ENG0174_000000007188	2506	0.7415154689534196	2	1	1	1	1	False	94036	fragment	False	ENG0174_000000007188	1.0		0	0	False	False	1.0	0					non-mobilizable	no_good_hit	1081.0	71.6	44.0	0.0003103828697087939	LR698981.1	firmicutes	Clostridiales bacterium isolate MGYG-HGUT-02340 genome assembly, chromosome: 1	True	False
ISR0199_000000010333	2870	0.7415137693689435	4	4	4	4	4	False	28819	maximal	True	ISR0199_000000010333	1.0		60	11	False	False	1.0	0					non-mobilizable	chromosome	2870.0	98.60600000000001	100.0	0.0007986915822806834	NZ_LR699011.1	firmicutes	Roseburia hominis isolate MGYG-HGUT-02517 chromosome 1	False	False
ENG0149_000000001579	14395	0.7415115880238605	20	13	9	9	11	True	124092	fragment	False	ENG0149_000000001579	1.0		0	0	False	False	1.0	0					non-mobilizable	no_good_hit	7004.0	97.045	89.0	0.001967223803183193	AP018533.1	firmicutes	Clostridiales bacterium CCNA10 DNA, complete genome	True	True
ENG0057_000000002358	9000	0.7415107741580793	8	3	2	2	1	True	63582	fragment	False	ENG0057_000000002358	1.0		0	0	False	False	0.9988889098167419	0					non-mobilizable	no_good_hit	28.0	100.0	0.0	4.963903504878056e-07	LR812079.1	bony fishes	Danio rerio genome assembly, chromosome: 17	True	True
ISR0343_000000001424	8378	0.7415107741580793	8	3	2	2	1	True	112169	fragment	False	ISR0343_000000001424	1.0		0	0	False	False	0.9992838501930237	0					non-mobilizable	no_good_hit	519.0	74.181	6.0	0.00015479773597770432	AP018532.1	firmicutes	Oscillibacter sp. PEA192 DNA, complete genome	True	True
SPA0125_000000004306	8205	0.7415107741580793	7	3	2	2	1	True	59875	fragment	False	SPA0125_000000004306	1.0		0	0	False	False	1.0	0					non-mobilizable	no_good_hit	161.0	96.89399999999999	2.0	0.0005705523660093428	NZ_QVHZ01000007.1	firmicutes	Hungatella hathewayi strain AF31-1 AF31-1.Scaf7, whole genome shotgun sequence	True	True
CAN0008_000000003711	7330	0.7415107741580793	6	3	2	2	1	True	95077	fragment	False	CAN0008_000000003711	1.0		0	0	False	False	0.9993178844451904	0					non-mobilizable	no_good_hit	51.0	90.196	1.0	0.0005785630807326923	NZ_WHYR01000009.1	firmicutes	Desulfofundulus thermobenzoicus strain DSM 14055 NODE_9_length_86421_cov_65.4523, whole genome shotgun sequence	True	True
ISR0182_000000003835	7242	0.7415107741580793	6	3	2	2	1	True	29573	fragment	False	ISR0182_000000003835	0.9651762682717111		0	0	False	False	0.9990333914756775	0					non-mobilizable	no_good_hit								True	True
ISR0230_000000007609	3878	0.741508705141135	6	5	2	3	4	True	107445	fragment	False	ISR0230_000000007609	1.0		0	0	False	False	1.0	0					non-mobilizable	other	3885.0	98.044	100.0	0.010527573444555776	NZ_CZAF01000007.1	CFB group bacteria	Bacteroides uniformis strain 2789STDY5834847, whole genome shotgun sequence	False	True
AST0150_000000003160	7403	0.741503803647562	14	3	2	3	2	False	104264	fragment	False	ENG0198_000000002327	0.9630171865054106		0	0	False	False	0.9975685477256775	0					non-mobilizable	no_good_hit	432.0	87.037	18.0	0.0021065802528873836	LR756492.1	viruses	uncultured phage genome assembly, chromosome: 1	True	False
FIJ0026_000000004877	5815	0.7415015682808741	5	4	2	4	3	False	51802	fragment	False	FIJ0026_000000004877	0.997657470067673		0	0	False	False	1.0	0					non-mobilizable	no_good_hit	634.0	77.60300000000001	25.0	0.00016859047426474413	CP042464.1	CFB group bacteria	Prevotella copri strain YF2 chromosome	True	False
AST0090_000000013226	1722	0.7414847529337641	4	2	1	1	2	False	109884	maximal	True	AST0090_000000013226	1.0		226	14	False	False	0.9936120510101318	0					non-mobilizable	no_good_hit	552.0	75.0	32.0	0.0069101052364650695	NZ_CYZO01000011.1	firmicutes	[Ruminococcus] torques strain 2789STDY5834841, whole genome shotgun sequence	True	False
TAN0010_000000007116	2101	0.7414783617849946	3	2	1	2	1	False	75094	fragment	False	TAN0010_000000007116	0.9810823200418364		0	0	False	False	1.0	0					non-mobilizable	no_good_hit	584.0	81.678	28.0	0.00013197171179554998	NC_016048.1	firmicutes	Oscillibacter valericigenes Sjm18-20, complete genome	True	False
DEN0052_000000022556	1972	0.7414783617849946	2	2	1	2	1	False	75094	fragment	False	TAN0010_000000007116	0.8732900308032729		0	0	False	False	1.0	0					non-mobilizable	no_good_hit	584.0	80.822	30.0	0.00013197171179554998	NC_016048.1	firmicutes	Oscillibacter valericigenes Sjm18-20, complete genome	True	False
DEN0018_000000020208	1928	0.7414783617849946	3	2	1	2	1	False	75094	fragment	False	TAN0010_000000007116	0.7786790354841655		0	0	False	False	1.0	0					non-mobilizable	no_good_hit	569.0	83.304	30.0	0.00017106053314267715	AP018532.1	firmicutes	Oscillibacter sp. PEA192 DNA, complete genome	True	False
ENG0096_000000019117	1707	0.7414783617849946	3	2	1	2	1	False	75094	fragment	False	TAN0010_000000007116	0.39339822809546765		0	0	False	False	0.994727611541748	0					non-mobilizable	no_good_hit	620.0	82.419	36.0	0.00018581751575533765	AP018532.1	firmicutes	Oscillibacter sp. PEA192 DNA, complete genome	True	False
MON0090_000000036467	1672	0.7414783617849946	3	2	1	2	1	False	75094	fragment	False	TAN0010_000000007116	0.39137605230930145		0	0	False	False	0.9994019269943237	0					non-mobilizable	no_good_hit	584.0	80.65100000000001	35.0	0.00013197171179554998	NC_016048.1	firmicutes	Oscillibacter valericigenes Sjm18-20, complete genome	True	False
USA0111_01_000000007212	3372	0.7414775084386162	5	5	3	4	3	True	25501	fragment	False	USA0111_01_000000007212	1.0		0	0	False	False	0.9958481788635254	0					non-mobilizable	other	3333.0	91.26899999999999	99.0	0.0008830765761882341	FP929037.1	firmicutes	Clostridium saccharolyticum-like K10 draft genome	False	True
AST0016_000000011442	2240	0.7414735780533749	3	3	2	2	3	False	123406	fragment	False	AST0016_000000011442	1.0		0	0	False	False	1.0	0					non-mobilizable	plasmid	2240.0	99.911	100.0	0.2145458029896512	CP021615.1	other sequences	Unidentified plasmid plasmid FA1-2_2755, complete sequence	False	True
ISR0042_000000013252	2257	0.7414652738777829	4	4	4	3	3	False	87965	fragment	False	ISR0069_000000009626	0.720997999912405		0	0	False	False	1.0	0					non-mobilizable	other	2257.0	98.494	100.0	0.03145917001338688	NZ_CYZN01000020.1	firmicutes	Blautia wexlerae strain 2789STDY5834863, whole genome shotgun sequence	False	False
MON0052_000000017593	1614	0.7414624636223358	1	1	1	1	1	False	11217	maximal	True	MON0052_000000017593	1.0		44	7	False	False	0.9876084327697754	0					non-mobilizable	chromosome	1520.0	97.434	99.0	0.000811316228038232	CP017245.1	bacteria	Candidatus Melainabacteria bacterium MEL.A1 chromosome, complete genome	False	False
MON0110_000000010660	1499	0.7414624636223358	1	1	1	1	1	False	70103	fragment	False	MON0110_000000010660	0.9708282131324584		0	0	False	False	1.0	0					non-mobilizable	other	1382.0	100.0	92.0	0.0036186408479306144	NZ_KI669410.1	firmicutes	[Ruminococcus] lactaris CC59_002D addUH-supercont1.4, whole genome shotgun sequence	False	False
MON0041_000000048660	1418	0.7414624636223358	1	1	1	1	1	False	110555	fragment	False	MON0041_000000048660	0.9880198913246091		0	0	False	False	1.0	0					non-mobilizable	no_good_hit	654.0	76.453	46.0	0.0002443289954220462	NZ_LT906460.1	firmicutes	Staphylococcus simiae strain NCTC13838 chromosome 1	True	False
MON0013_000000040983	1382	0.7414624636223358	1	1	1	1	1	False	70103	fragment	False	MON0110_000000010660	0.9591270883485701		0	0	False	False	0.9985527992248535	0					non-mobilizable	other	1382.0	100.0	100.0	0.0036186408479306144	NZ_KI669410.1	firmicutes	[Ruminococcus] lactaris CC59_002D addUH-supercont1.4, whole genome shotgun sequence	False	False
ENG0015_000000012593	1381	0.7414624636223358	1	1	1	1	1	False	70103	fragment	False	MON0110_000000010660	0.9598634518492064		0	0	False	False	0.9978276491165161	0					non-mobilizable	other	1381.0	99.71	100.0	0.003616020543189173	NZ_KI669410.1	firmicutes	[Ruminococcus] lactaris CC59_002D addUH-supercont1.4, whole genome shotgun sequence	False	False
SPA0046_000000002174	9541	0.7414614657894537	10	9	4	5	9	True	119604	maximal	False	SPA0100_000000002707	0.22586294090562564		0	0	False	False	0.9998952150344849	0					non-mobilizable	chromosome	9539.0	100.0	99.0	0.0049060227627522905	NZ_CP031703.1	high GC Gram+	Bifidobacterium animalis subsp. lactis strain IDCC4301 chromosome, complete genome	False	True
MAD0090_000000003026	3951	0.7414511920926168	6	3	2	2	3	False	15796	maximal	True	MAD0090_000000003026	1.0		1	1	False	False	1.0	0					non-mobilizable	no_good_hit	1727.0	86.045	44.0	0.14554229108458216	MK231933.1	viruses	Uncultured human fecal virus clone B.obeum_B10.V01.K04_7_c1 sequence	True	False
AST0019_000000021267	1430	0.7414488285228413	2	2	2	2	1	False	122071	fragment	False	FIJ0155_000000015130	0.982905982905983		0	0	False	False	0.9986013770103455	0					non-mobilizable	no_good_hit	710.0	90.0	87.0	0.00022755673366482698	CP048437.1	firmicutes	Faecalibacterium prausnitzii A2-165 strain JCM 31915 chromosome, complete genome	True	False
ISR0839_000000015756	1361	0.7414488285228413	2	2	2	2	1	False	125862	fragment	False	FIJ0065_000000011444	0.8752474132861638		0	0	False	False	1.0	0					non-mobilizable	chromosome	1362.0	97.72399999999999	100.0	0.0004581046316364164	NZ_CP030777.1	firmicutes	Faecalibacterium prausnitzii strain APC918/95b chromosome, complete genome	False	False
AST0002_000000017215	2141	0.7414445259544843	2	1	1	1	1	False	131881	fragment	False	AST0002_000000017215	1.0		0	0	False	False	0.9981316924095154	0					non-mobilizable	no_good_hit	1132.0	73.233	52.0	0.0010973573883093135	NZ_LN876586.1	firmicutes	Inediibacterium massiliense strain Mt12, whole genome shotgun sequence	True	False
MON0054_000000040462	1260	0.7414429671400395	2	2	2	2	1	False	79411	fragment	False	MON0043_000000018490	0.41298596378253055		0	0	False	False	0.9992063641548157	0					non-mobilizable	no_good_hit								True	False
MAD0072_000000000310	14823	0.7414420769214741	18	17	9	11	16	False	16786	maximal	True	MAD0072_000000000310	1.0		1	1	False	False	1.0	0					non-mobilizable	plasmid	14823.0	99.98	100.0	0.13096921282386625	CP042948.1	enterobacteria	Escherichia coli strain 90-9133 plasmid p90-9133_1, complete sequence	False	True
ENG0179_000000013164	2540	0.7414404562079381	3	2	2	2	1	False	55399	fragment	False	ENG0179_000000013164	1.0		0	0	False	False	1.0	0					non-mobilizable	no_good_hit	961.0	92.82	66.0	0.0002690654291537187	FP929053.1	firmicutes	Ruminococcus sp. SR1/5 draft genome	True	False
ISR0114_000000013864	2020	0.7414379599519292	5	4	2	1	3	True	123556	backbone	False	ISR0826_000000002301	0.21160446964835217	PS902	0	0	False	True	1.0	0	rep_cluster_1702				non-mobilizable	other	2024.0	97.62799999999999	100.0	0.0201181542391825	NZ_SPGG01000016.1	CFB group bacteria	Parabacteroides merdae strain 1001175st1_A1 NODE_16_length_100208_cov_48.2665, whole genome shotgun sequence	False	True
CHI0153_000000007904	1925	0.7414379599519292	5	4	2	1	3	True	123556	backbone	False	ISR0826_000000002301	0.16618579995077837	PS902	0	0	False	True	1.0	0	rep_cluster_1702				non-mobilizable	other	1926.0	99.117	100.0	0.002112135176651306	NZ_LT700190.1	CFB group bacteria	Parabacteroides massiliensis strain SN4, whole genome shotgun sequence	False	True
ENG0016_000000010117	2240	0.7414347139585286	2	2	2	2	2	True	105475	maximal	True	ENG0016_000000010117	1.0		24	5	False	False	0.9995535612106323	0					non-mobilizable	no_good_hit	1494.0	76.104	66.0	0.059448325996526795	NZ_FOGW01000027.1	firmicutes	Lachnobacterium bovis strain S1b, whole genome shotgun sequence	True	True
CHI0060_000000001752	5967	0.7414295873447005	6	3	1	3	2	True	118871	fragment	False	CHI0060_000000001752	1.0		0	0	False	False	0.9998323917388916	0					non-mobilizable	other	5729.0	97.59100000000001	98.0	0.0009202256866348786	AP022660.1	CFB group bacteria	Bacteroides thetaiotaomicron F9-2 DNA, nearly complete genome	False	True
ISR0108_000000009914	2241	0.7414263812878393	3	3	2	2	2	False	109510	fragment	False	ENG0182_000000011915	0.41704854806984815		0	0	False	False	1.0	0					non-mobilizable	other	2241.0	98.126	100.0	0.008597825210819442	NZ_JAAIUL010000001.1	firmicutes	Blautia massiliensis strain MSK.16.77 NODE_1_length_260531_cov_233.834, whole genome shotgun sequence	False	False
ISR0241_000000012377	1315	0.7414241511259761	2	2	2	1	1	False	27248	fragment	False	ISR0241_000000012377	1.0		0	0	False	False	1.0	0					non-mobilizable	no_good_hit								True	False
SPA0046_000000005097	5022	0.7414200410541849	4	4	2	4	1	True	54241	fragment	False	SPA0046_000000005097	1.0		0	0	False	False	1.0	0					non-mobilizable	no_good_hit								True	True
ISR0391_000000008882	1698	0.7414193151040686	1	1	0	1	1	False	22853	fragment	False	ISR0391_000000008882	1.0		0	0	False	False	0.9752650260925293	0					non-mobilizable	no_good_hit								True	False
ISR0228_000000024044	1143	0.7414129247810505	2	2	2	2	1	False	27586	fragment	False	ISR0228_000000024044	1.0		0	0	False	False	0.9965004324913025	0					non-mobilizable	other	1143.0	99.3	100.0	0.011292395926035795	NZ_QSFT01000011.1	CFB group bacteria	Phocaeicola coprophilus strain AM42-38 AM42-38.Scaf11, whole genome shotgun sequence	False	False
FIJ0018_000000001287	16879	0.7414096792068597	31	3	2	3	3	False	50067	maximal	True	FIJ0018_000000001287	1.0		1	1	False	False	0.9999407529830933	0					non-mobilizable	no_good_hit	289.0	86.505	2.0	0.0009252115236239521	NZ_WKRD01000004.1	firmicutes	Lachnospira eligens strain BIOML-A1 scaffold4_size305990, whole genome shotgun sequence	True	False
MON0060_000000030394	1393	0.7414078466231995	3	2	2	2	1	False	119758	fragment	False	MON0060_000000030394	1.0		0	0	False	False	0.9942569732666016	0					non-mobilizable	no_good_hit	674.0	80.415	66.0	0.0027286844335243005	NZ_FNBY01000004.1	firmicutes	Marvinbryantia formatexigens strain I-52, whole genome shotgun sequence	True	False
USA0082_01_000000002899	9197	0.7414074748014693	12	11	8	10	9	False	59192	maximal	True	USA0082_01_000000002899	1.0		4	3	False	False	0.9998912811279297	0		MOBP			mobilizable	no_good_hit	1102.0	90.2	20.0	0.0026051446853622246	CP002404.1	firmicutes	Ruminococcus albus 7 plasmid pRUMAL01, complete sequence	True	True
ISR0219_000000012060	2752	0.7414017043102281	3	3	3	3	2	False	28044	maximal	True	ISR0219_000000012060	1.0		4	4	True	True	1.0	2					non-mobilizable	no_good_hit								True	True
FIJ0021_000000014718	3379	0.7413966999838554	3	3	3	3	3	False	99231	fragment	False	CHI0111_000000008113	0.6439742019282091		0	0	False	False	1.0	0					non-mobilizable	no_good_hit	1334.0	74.21300000000001	39.0	0.0005030445486440574	NC_015437.1	firmicutes	Selenomonas sputigena ATCC 35185, complete sequence	True	False
MON0058_000000015255	3005	0.7413961561635192	3	2	1	2	1	False	81060	fragment	False	TAN0007_000000011343	0.9141651031894935		0	0	False	False	0.999667227268219	0					non-mobilizable	no_good_hit	177.0	93.785	6.0	0.31992687385740404	KU547414.1	bacteria	Uncultured bacterium clone CH_08E_000_Contig_7 genomic sequence	True	False
ENG0084_000000011420	2439	0.7413897137044589	4	2	2	2	2	False	61528	fragment	False	ENG0084_000000011420	1.0		0	0	False	False	0.999180018901825	0					non-mobilizable	no_good_hit								True	False
FIJ0096_000000026394	1426	0.7413862468540648	2	2	2	2	1	False	42978	maximal	True	FIJ0096_000000026394	1.0		49	6	False	False	1.0	0					non-mobilizable	no_good_hit	505.0	76.436	80.0	0.00026615456457755864	CP017245.1	bacteria	Candidatus Melainabacteria bacterium MEL.A1 chromosome, complete genome	True	False
MON0009_000000018926	1975	0.7413851207293516	2	2	2	2	2	False	77252	fragment	False	MON0019_000000032309	0.9725565719788156		0	0	False	False	1.0	0					non-mobilizable	chromosome	1975.0	98.734	100.0	0.0006965697644260339	LR699017.1	firmicutes	Faecalibacterium prausnitzii isolate MGYG-HGUT-02545 genome assembly, chromosome: 1	False	False
CHI0049_000000002425	5923	0.7413849537131918	8	7	3	6	6	False	90624	maximal	True	CHI0049_000000002425	0.9973127600554785		93	9	False	False	0.9989870190620422	0					non-mobilizable	other	5923.0	99.51	100.0	0.0026009595704947004	NZ_UFSX01000001.1	CFB group bacteria	Bacteroides eggerthii strain NCTC11155, whole genome shotgun sequence	False	False
MAD0043_000000017477	1516	0.7413789425149425	4	2	2	2	0	True	18017	maximal	True	MAD0043_000000017477	1.0		0	0	False	False	0.9934036731719971	0					non-mobilizable	no_good_hit	122.0	83.60700000000001	8.0	2.7996226108720544e-05	FP929050.1	firmicutes	Roseburia intestinalis XB6B4 draft genome	True	True
USA0039_01_000000001246	16766	0.7413762990054742	18	12	9	7	8	True	94855	maximal	True	USA0039_01_000000001246	1.0		16	9	False	False	1.0	0					non-mobilizable	no_good_hit	28.0	100.0	0.0	4.834323265467193e-06	NZ_MTFE01000010.1	CFB group bacteria	Cnuella takakiae strain RG1-1 Scaffold1, whole genome shotgun sequence	True	True
MAD0065_000000001693	6531	0.7413727692359583	10	9	2	6	9	True	98649	fragment	False	MAD0065_000000001693	1.0		0	0	False	False	1.0	0					non-mobilizable	plasmid	6556.0	94.005	99.0	0.05114493671380882	CP056698.1	enterobacteria	Escherichia marmotae strain RHBSTW-00605 plasmid pRHBSTW-00605_2, complete sequence	False	True
DEN0049_000000000433	6272	0.7413719252615429	10	9	3	5	9	False	132521	backbone	False	USA0060_01_000000001071	0.022332877191874413	PS1166	0	0	False	True	0.9996811151504517	0					non-mobilizable	other	6272.0	99.729	100.0	0.23435105945663143	NZ_AGDG01000048.1	CFB group bacteria	Bacteroides faecis MAJ27 contig048, whole genome shotgun sequence	False	True
ISR0848_000000002186	6199	0.7413719252615429	9	9	3	5	9	False	132521	backbone	False	USA0060_01_000000001071	0.02061737036100548	PS1166	0	0	False	True	1.0	0					non-mobilizable	other	6145.0	100.0	99.0	0.22960499271273216	NZ_AGDG01000048.1	CFB group bacteria	Bacteroides faecis MAJ27 contig048, whole genome shotgun sequence	False	True
ISR0356_000000008647	2215	0.741371896386085	5	5	4	5	1	False	113759	maximal	True	ISR0356_000000008647	1.0		34	6	False	False	1.0	0					non-mobilizable	no_good_hit	1700.0	93.588	77.0	0.00047467765440947833	CP060633.1	firmicutes	Lachnospiraceae bacterium sunii NSJ-8 chromosome, complete genome	True	False
ISR0805_000000005681	2051	0.7413693856652794	2	1	1	1	1	False	95810	fragment	False	MON0088_000000014694	0.9411364063071103		0	0	False	False	0.9990248680114746	0					non-mobilizable	no_good_hit	660.0	74.545	32.0	0.0001951535659796739	AP018532.1	firmicutes	Oscillibacter sp. PEA192 DNA, complete genome	True	False
MON0100_000000033331	1384	0.7413693856652794	1	1	1	1	1	False	95808	fragment	False	MON0060_000000029221	0.9630990711061133		0	0	False	False	1.0	0					non-mobilizable	no_good_hit	661.0	74.735	47.0	0.0001951535659796739	AP018532.1	firmicutes	Oscillibacter sp. PEA192 DNA, complete genome	True	False
ISR0802_000000013499	1331	0.7413693856652794	2	1	1	1	1	False	95808	fragment	False	MON0060_000000029221	0.622604312598325		0	0	False	False	1.0	0					non-mobilizable	no_good_hit	657.0	74.734	49.0	0.0001951535659796739	AP018532.1	firmicutes	Oscillibacter sp. PEA192 DNA, complete genome	True	False
MON0101_000000051835	1284	0.7413693856652794	1	1	1	1	1	False	95808	fragment	False	MON0060_000000029221	0.6428602228709484		0	0	False	False	0.9984423518180847	0					non-mobilizable	no_good_hit	660.0	74.848	51.0	0.0001951535659796739	AP018532.1	firmicutes	Oscillibacter sp. PEA192 DNA, complete genome	True	False
ISR0004_000000016440	1222	0.7413693856652794	1	1	1	1	1	False	95808	fragment	False	MON0060_000000029221	0.4818071736440063		0	0	False	False	1.0	0					non-mobilizable	no_good_hit	657.0	74.734	53.0	0.0001951535659796739	AP018532.1	firmicutes	Oscillibacter sp. PEA192 DNA, complete genome	True	False
MON0024_000000045250	1168	0.7413693856652794	1	1	1	1	1	False	95808	fragment	False	MON0060_000000029221	0.4685518437506904		0	0	False	False	0.9666095972061157	0					non-mobilizable	no_good_hit	659.0	74.507	56.0	0.0001951535659796739	AP018532.1	firmicutes	Oscillibacter sp. PEA192 DNA, complete genome	True	False
MON0063_000000027234	1100	0.7413693856652794	1	1	1	1	1	False	95806	fragment	False	SPA0109_000000021663	0.6838128577868222		0	0	False	False	0.9990909099578857	0					non-mobilizable	no_good_hit	659.0	74.355	59.0	0.00018120242911923035	NZ_CP034413.1	firmicutes	Dysosmobacter welbionis strain J115 chromosome, complete genome	True	False
ISR0398_000000006141	3690	0.7413579262620688	5	5	5	5	5	False	98889	fragment	False	FIJ0168_000000005061	0.970718954248366		0	0	False	False	1.0	0					non-mobilizable	other	3690.0	100.0	100.0	0.0016347312819058424	AE014295.3	high GC Gram+	Bifidobacterium longum NCC2705, complete genome	False	False
ENG0184_000000009135	2456	0.7413524187431135	4	4	4	3	2	False	55115	maximal	True	ENG0184_000000009135	1.0		3	2	False	False	0.9959283471107483	0					non-mobilizable	no_good_hit	683.0	71.742	27.0	0.00021775474705348577	NZ_CP007034.1	CFB group bacteria	Barnesiella viscericola DSM 18177, complete genome	True	False
MON0046_000000021438	1589	0.7413455103966213	3	2	1	2	0	True	11514	fragment	False	MON0046_000000021438	1.0		0	0	False	False	0.9553177952766418	0					non-mobilizable	no_good_hit								True	True
ISR0166_000000005939	3078	0.7413414377897571	4	4	4	4	3	False	127054	fragment	False	ENG0049_000000005054	0.6165202417048212		0	0	False	False	0.9990253448486328	0					non-mobilizable	other	2747.0	98.471	100.0	0.0008203408659798006	FP929042.1	firmicutes	Eubacterium rectale DSM 17629 draft genome	False	False
SPA0056_000000011182	3051	0.7413414377897571	5	4	4	4	3	False	127054	fragment	False	ENG0049_000000005054	0.622709534828166		0	0	False	False	0.9996722340583801	0					non-mobilizable	other	2980.0	98.289	98.0	0.0008902970476996524	FP929042.1	firmicutes	Eubacterium rectale DSM 17629 draft genome	False	False
ENG0077_000000015006	1384	0.7413378062425682	3	2	2	2	1	True	61977	maximal	True	ENG0077_000000015006	1.0		0	0	False	False	1.0	0					non-mobilizable	no_good_hit								True	True
ISR0347_000000017615	1282	0.7413367550143976	2	1	1	1	1	False	24161	maximal	True	ISR0347_000000017615	1.0		1	1	False	False	1.0	0					non-mobilizable	no_good_hit	975.0	96.92299999999999	76.0	0.044106326133224655	NZ_CYZK01000035.1	firmicutes	Coprococcus comes strain 2789STDY5834866, whole genome shotgun sequence	True	False
ISR0374_000000012836	1273	0.7413207477316973	3	2	1	1	2	False	23408	fragment	False	ISR0374_000000012836	1.0		0	0	False	False	1.0	0					non-mobilizable	no_good_hit	856.0	96.61200000000001	67.0	0.017058618497939434	NZ_JAAIQH010000022.1	firmicutes	Anaerostipes hadrus strain MSK.14.23 NODE_22_length_48773_cov_204.908, whole genome shotgun sequence	True	False
FIJ0032_000000018290	1970	0.7413174033884836	3	3	2	3	2	True	48427	maximal	True	FIJ0032_000000018290	1.0		13	6	False	False	1.0	0					non-mobilizable	no_good_hit								True	True
DEN0085_000000005933	5993	0.7413153048518268	7	5	2	3	5	False	102112	fragment	False	DEN0085_000000005933	1.0		0	0	False	False	1.0	0					non-mobilizable	no_good_hit	3557.0	91.257	60.0	0.0017740151493200191	NZ_UFSX01000002.1	CFB group bacteria	Bacteroides eggerthii strain NCTC11155, whole genome shotgun sequence	True	False
ENG0117_000000005430	4014	0.7413110666719837	5	2	2	2	2	False	59384	maximal	True	ENG0117_000000005430	1.0		1	1	False	False	0.985550582408905	0					non-mobilizable	no_good_hit	71.0	92.958	2.0	1.0973023448880837e-05	NZ_CP021425.1	g-proteobacteria	Oleiphilus messinensis strain ME102 chromosome, complete genome	True	False
FIJ0170_000000002618	6246	0.7413010029147039	6	6	5	4	6	False	52528	maximal	True	FIJ0170_000000002618	1.0		3	1	False	False	1.0	0					non-mobilizable	no_good_hit	2144.0	96.455	41.0	0.0007213212531938577	NZ_CP030777.1	firmicutes	Faecalibacterium prausnitzii strain APC918/95b chromosome, complete genome	True	False
MON0077_000000032134	1398	0.7412970886160591	1	1	1	1	1	False	10204	maximal	True	MON0077_000000032134	1.0		4	1	False	False	1.0	0					non-mobilizable	no_good_hit								True	False
CHI0153_000000003511	4701	0.7412865985861871	8	6	3	4	5	True	124280	maximal	True	CHI0153_000000003511	1.0		4	2	False	False	1.0	0		MOBV			mobilizable	no_good_hit	2451.0	86.536	76.0	0.0010223864486637506	NZ_GG704769.1	firmicutes	Subdoligranulum variabile DSM 15176 Scfld0, whole genome shotgun sequence	True	True
AST0150_000000007418	3646	0.7412842545461591	4	4	4	4	3	False	124983	maximal	False	CAN0008_000000006498	0.4134917662857871		0	0	False	False	0.9964344501495361	0					non-mobilizable	no_good_hit	1117.0	84.512	72.0	0.002685386075704157	NZ_DF158899.1	firmicutes	Oscillibacter ruminantium GH1, whole genome shotgun sequence	True	False
FIJ0157_000000008749	2096	0.7412762602288204	4	3	2	2	2	True	48709	fragment	False	FIJ0157_000000008749	1.0		0	0	False	False	0.9990457892417908	0					non-mobilizable	no_good_hit	113.0	76.991	5.0	0.00041884329443520144	NZ_CABJDZ010000007.1	firmicutes	Blautia obeum isolate MGYG-HGUT-00212, whole genome shotgun sequence	True	True
FIJ0154_000000034450	1187	0.7412723571111419	1	1	1	1	1	False	39545	fragment	False	FIJ0154_000000034450	0.9861351819757366		0	0	False	False	0.9814658761024475	0					non-mobilizable	no_good_hit	685.0	71.825	57.0	0.00027592250778142656	CP048433.1	actinobacteria	Collinsella aerofaciens ATCC 25986 strain JCM 10188 chromosome, complete genome	True	False
ENG0044_000000003911	4476	0.7412710030116695	5	3	3	3	3	False	64533	maximal	True	ENG0044_000000003911	1.0		0	0	False	False	0.9955317378044128	0					non-mobilizable	no_good_hit	178.0	100.0	4.0	5.096468665499758e-05	NZ_ABJL02000008.1	CFB group bacteria	Bacteroides intestinalis DSM 17393 B_intestinalis-2.0.1_Cont607, whole genome shotgun sequence	True	False
ISR0168_000000014149	1770	0.7412704518727502	3	2	2	1	1	False	66751	fragment	False	ISR0168_000000014149	1.0		0	0	False	False	0.988135576248169	0					non-mobilizable	no_good_hit								True	False
ENG0016_000000013599	1648	0.7412704518727502	3	2	2	1	1	False	66747	fragment	False	ENG0016_000000013599	1.0		0	0	False	False	0.9993932247161865	0					non-mobilizable	no_good_hit								True	False
FIJ0104_000000021596	1290	0.7412651262007025	3	2	2	2	2	False	42454	fragment	False	SPA0139_000000022255	0.7187613511390416		0	0	False	False	1.0	0					non-mobilizable	no_good_hit	1117.0	77.977	86.0	0.037860699911317276	NZ_CYYU01000025.1	firmicutes	Mitsuokella jalaludinii strain 2789STDY5608828, whole genome shotgun sequence	True	False
CHI0149_000000006894	1922	0.7412647892409094	3	2	2	2	2	False	79578	maximal	True	CHI0149_000000006894	1.0		1	1	False	False	1.0	0					non-mobilizable	no_good_hit	405.0	92.346	21.0	0.0009017800060567314	NZ_NHMP01000002.1	b-proteobacteria	Turicimonas muris strain YL45 NODE_2_length_445785_cov_182.862_ID_5999, whole genome shotgun sequence	True	False
SPA0052_000000012456	2241	0.7412640260727349	3	3	3	3	3	False	130049	fragment	False	ENG0005_000000004373	0.291867874564323		0	0	False	False	1.0	0					non-mobilizable	chromosome	2241.0	99.197	100.0	0.0007904337752352158	LR699017.1	firmicutes	Faecalibacterium prausnitzii isolate MGYG-HGUT-02545 genome assembly, chromosome: 1	False	False
SPA0106_000000023941	1606	0.7412613313360644	3	3	3	2	2	False	120838	fragment	False	USA0052_01_000000006844	0.4415195198684652		0	0	False	False	1.0	0					non-mobilizable	other	1606.0	99.81299999999999	100.0	0.016710568784032816	NZ_CYZN01000017.1	firmicutes	Blautia wexlerae strain 2789STDY5834863, whole genome shotgun sequence	False	False
SPA0027_000000006814	5007	0.7412572442620705	8	4	3	4	3	False	125898	fragment	False	AST0089_000000003509	0.9536431788320398		0	0	False	False	0.9976033568382263	0					non-mobilizable	other	3958.0	95.604	98.0	0.07891107513341727	NZ_VULP01000022.1	firmicutes	Anaerobutyricum soehngenii strain BSM-383-APC-4H seq22, whole genome shotgun sequence	False	False
FIJ0116_000000001815	10573	0.741254408566978	28	5	2	4	1	False	42281	maximal	True	FIJ0116_000000001815	1.0		1	1	False	False	0.999337911605835	0					non-mobilizable	no_good_hit								True	False
SPA0108_000000011944	2473	0.7412530641308069	4	4	4	3	3	False	24371	maximal	True	SPA0108_000000011944	1.0		50	8	False	False	0.9955519437789917	0					non-mobilizable	other	2473.0	99.96	100.0	0.000993662986656698	CP003058.1	firmicutes	Acidaminococcus intestini RyC-MR95, complete genome	False	False
ENG0095_000000024498	1144	0.7412521380144096	2	2	2	2	2	False	60898	maximal	True	ENG0095_000000024498	1.0		37	10	False	False	0.9991258978843689	0					non-mobilizable	no_good_hit	435.0	95.86200000000001	38.0	0.00015127580577023087	CP023819.1	firmicutes	Faecalibacterium prausnitzii strain Indica chromosome, complete genome	True	False
ISR0353_000000003297	8719	0.741248355797861	7	5	3	4	4	False	24045	maximal	True	ISR0353_000000003297	1.0		2	1	False	False	0.9995412230491638	0					non-mobilizable	no_good_hit	4375.0	91.291	66.0	0.002448637682814909	NZ_CP027226.1	firmicutes	Fastidiosipila sanguinis strain CCUG 47711 chromosome, complete genome	True	False
FIJ0078_000000011322	2204	0.7412395239523454	4	3	3	3	3	False	74175	fragment	False	FIJ0153_000000010755	0.7384719454166306		0	0	False	False	0.9990925788879395	0					non-mobilizable	other	2203.0	96.55	99.0	0.0637410988247554	NZ_QRYH01000026.1	firmicutes	Holdemanella biformis strain AF15-5 AF15-5.Scaf26, whole genome shotgun sequence	False	False
FIJ0092_000000005670	5090	0.7412324470968727	5	4	2	4	2	False	43336	maximal	True	FIJ0092_000000005670	1.0		1	1	False	False	0.9998035430908203	0					non-mobilizable	no_good_hit	158.0	87.975	5.0	8.354147298611497e-05	CP017245.1	bacteria	Candidatus Melainabacteria bacterium MEL.A1 chromosome, complete genome	True	False
ENG0070_000000002399	8580	0.7412210132172585	12	11	4	8	10	True	123619	fragment	False	ENG0070_000000002399	0.9904485551928425		0	0	False	True	1.0	0	rep_cluster_1702				non-mobilizable	plasmid	6654.0	97.145	97.0	0.21374612603305784	CP021580.1	other sequences	Unidentified plasmid plasmid GF1-2_000418F, complete sequence	False	True
ENG0025_000000001320	13424	0.7412131120029516	12	5	3	3	1	True	112174	maximal	True	ENG0025_000000001320	1.0		2	2	False	False	0.9994040727615356	0					non-mobilizable	no_good_hit	485.0	74.845	4.0	0.00014485935993244315	AP018532.1	firmicutes	Oscillibacter sp. PEA192 DNA, complete genome	True	True
SPA0146_000000001995	10419	0.7412131120029516	11	5	3	3	1	True	112171	fragment	False	SPA0146_000000001995	1.0		0	0	False	False	1.0	0					non-mobilizable	no_good_hit	485.0	74.845	5.0	0.00014485935993244315	AP018532.1	firmicutes	Oscillibacter sp. PEA192 DNA, complete genome	True	True
ISR0090_000000013182	2171	0.7412085093783792	5	5	2	4	3	False	33674	fragment	False	ISR0090_000000013182	1.0		0	0	False	False	0.9976969361305237	0					non-mobilizable	plasmid	2112.0	99.85799999999999	97.0	0.23603805260212646	HG796769.1	bacteria	Uncultured bacterium plasmid pRGF00001	False	True
CHI0122_000000009177	1558	0.7412069309450785	3	3	3	3	2	False	81752	fragment	False	CHI0122_000000009177	0.9719755232786861		0	0	False	False	0.9910141229629517	0					non-mobilizable	other	1558.0	99.23	100.0	0.006357437425993222	NZ_CYYV01000006.1	firmicutes	Fusicatenibacter saccharivorans strain 2789STDY5608849, whole genome shotgun sequence	False	False
ENG0086_000000015478	1626	0.7412038698503486	3	2	2	2	1	False	61423	fragment	False	ENG0086_000000015478	1.0		0	0	False	False	0.9975399971008301	0					non-mobilizable	no_good_hit	1212.0	93.069	74.0	0.00043098366500672657	NZ_LT630450.1	d-proteobacteria	Desulfovibrio piger strain FI11049 isolate FI11049 chromosome I	True	False
SPA0130_000000011511	2831	0.7412010907237278	4	4	2	3	3	False	122174	fragment	False	SPA0130_000000011511	0.9558090727728908		0	0	False	False	0.9968209266662598	0					non-mobilizable	other	2805.0	97.50399999999999	99.0	0.04852364595260401	NZ_WNAF01000013.1	firmicutes	[Ruminococcus] faecis strain BIOML-A1 scaffold13_size57642, whole genome shotgun sequence	False	False
CHI0128_000000006497	1240	0.7411984703306521	3	1	1	1	1	False	81320	fragment	False	CHI0128_000000006497	1.0		0	0	False	False	1.0	0					non-mobilizable	other	1172.0	97.696	94.0	0.004759736934095325	NZ_QRHR01000005.1	firmicutes	Eubacterium ventriosum strain AM23-22 AM23-22.Scaf5, whole genome shotgun sequence	False	False
ISR0205_000000011905	1371	0.7411911854885869	2	2	2	1	1	False	82263	fragment	False	ISR0792_000000009886	0.8161464415516932		0	0	False	False	1.0	0					non-mobilizable	chromosome	1371.0	100.0	100.0	0.0005430954139358283	NZ_CP048627.1	firmicutes	Megamonas funiformis strain JCM 14723 chromosome, complete genome	False	False
SPA0143_000000001910	7971	0.7411897361860769	10	8	4	6	7	True	81874	maximal	True	SPA0143_000000001910	1.0		23	7	False	False	1.0	0					non-mobilizable	no_good_hit	4506.0	80.892	68.0	0.015966815890358102	NZ_WBKJ01000006.1	CFB group bacteria	Butyricimonas faecihominis strain CCUG 65562 contig_0000006, whole genome shotgun sequence	True	True
CHI0114_000000002022	3382	0.7411897006838386	4	3	3	2	3	False	96010	maximal	True	CHI0114_000000002022	1.0		28	5	False	False	0.9997043013572693	0					non-mobilizable	no_good_hit	2255.0	72.86	66.0	0.0013002280591707619	NZ_HE998567.1	firmicutes	Holdemania massiliensis AP2, whole genome shotgun sequence	True	False
ISR0816_000000020436	1901	0.741188424697841	3	2	2	2	2	False	122102	fragment	False	ISR0028_000000007710	0.39983723569302715		0	0	False	False	1.0	0					non-mobilizable	other	1901.0	95.792	100.0	0.04323273891175126	NZ_CYZN01000028.1	firmicutes	Blautia wexlerae strain 2789STDY5834863, whole genome shotgun sequence	False	False
MON0090_000000004410	10516	0.7411824526513583	9	9	2	6	9	True	19670	fragment	False	MON0090_000000004410	1.0		0	0	False	False	0.999714732170105	0			MPF_I		non-mobilizable	plasmid	10342.0	98.163	99.0	0.08645918691573155	CU928147.1	enterobacteria	Escherichia coli str. ED1a plasmid pECOED, complete genome	False	True
ISR0150_000000008276	2765	0.7411822495099666	4	4	4	4	2	False	102129	fragment	False	MON0062_000000013938	0.9859975517803824		0	0	False	False	1.0	0					non-mobilizable	no_good_hit	938.0	92.64399999999999	40.0	0.00031839158222946826	CP060632.1	firmicutes	Lachnospiraceae bacterium NSJ-4 chromosome, complete genome	True	False
ISR0295_000000012543	2759	0.7411822495099666	4	4	4	4	2	False	102129	fragment	False	MON0062_000000013938	0.9891787480951882		0	0	False	False	1.0	0					non-mobilizable	no_good_hit	938.0	92.64399999999999	40.0	0.00031839158222946826	CP060632.1	firmicutes	Lachnospiraceae bacterium NSJ-4 chromosome, complete genome	True	False
CHI0185_000000007513	2759	0.7411822495099666	4	4	4	4	2	False	102129	fragment	False	MON0062_000000013938	0.9891787480951882		0	0	False	False	0.9996375441551208	0					non-mobilizable	no_good_hit	938.0	92.64399999999999	40.0	0.00031839158222946826	CP060632.1	firmicutes	Lachnospiraceae bacterium NSJ-4 chromosome, complete genome	True	False
AUS0008_000000008456	2759	0.7411822495099666	4	4	4	4	2	False	102129	fragment	False	MON0062_000000013938	0.9891787480951882		0	0	False	False	1.0	0					non-mobilizable	no_good_hit	938.0	92.64399999999999	40.0	0.00031839158222946826	CP060632.1	firmicutes	Lachnospiraceae bacterium NSJ-4 chromosome, complete genome	True	False
ISR0785_000000012716	2719	0.7411822495099666	4	4	4	4	2	False	102129	fragment	False	MON0062_000000013938	0.9785612959647575		0	0	False	False	1.0	0					non-mobilizable	no_good_hit	938.0	92.64399999999999	39.0	0.00031839158222946826	CP060632.1	firmicutes	Lachnospiraceae bacterium NSJ-4 chromosome, complete genome	True	False
MON0101_000000032347	1988	0.7411775310035634	3	2	2	2	2	False	9043	maximal	True	MON0101_000000032347	1.0		8	4	False	False	0.9909456968307495	0					non-mobilizable	no_good_hit	675.0	72.889	34.0	0.01162346899829985	NZ_WNAF01000013.1	firmicutes	[Ruminococcus] faecis strain BIOML-A1 scaffold13_size57642, whole genome shotgun sequence	True	False
DEN0093_000000007748	4115	0.7411771268127704	3	2	2	2	0	True	130997	fragment	False	USA0037_01_000000005669	0.5875447314668081		0	0	False	False	0.9992709755897522	0					non-mobilizable	other	4118.0	98.34899999999999	100.0	0.00860870237978241	NZ_CABIYV010000002.1	firmicutes	Gemmiger formicilis isolate MGYG-HGUT-00084, whole genome shotgun sequence	False	True
DEN0051_000000010821	3922	0.7411771268127704	3	2	2	2	0	True	130997	fragment	False	USA0037_01_000000005669	0.5663232593514979		0	0	False	False	0.9982151985168457	0					non-mobilizable	other	3923.0	98.471	100.0	0.008198863743290461	NZ_CABIYV010000002.1	firmicutes	Gemmiger formicilis isolate MGYG-HGUT-00084, whole genome shotgun sequence	False	True
ISR0847_000000007315	3456	0.7411771268127704	2	2	2	2	0	True	130997	fragment	False	USA0037_01_000000005669	0.35985521074809707		0	0	False	False	0.9997106194496155	0					non-mobilizable	other	2661.0	98.046	100.0	0.005560004767510669	NZ_CABIYV010000002.1	firmicutes	Gemmiger formicilis isolate MGYG-HGUT-00084, whole genome shotgun sequence	False	True
ISR0160_000000008421	3273	0.7411771268127704	3	2	2	2	0	True	130997	fragment	False	USA0037_01_000000005669	0.2793268353312596		0	0	False	False	0.9969447255134583	0					non-mobilizable	other	2498.0	98.559	99.0	0.0052191695749178755	NZ_CABIYV010000002.1	firmicutes	Gemmiger formicilis isolate MGYG-HGUT-00084, whole genome shotgun sequence	False	True
MON0107_000000018180	3149	0.7411771268127704	2	2	2	2	0	True	130997	fragment	False	USA0037_01_000000005669	0.24056502943386107		0	0	False	False	0.9961892366409302	0					non-mobilizable	other	3150.0	98.635	100.0	0.006584601358740541	NZ_CABIYV010000002.1	firmicutes	Gemmiger formicilis isolate MGYG-HGUT-00084, whole genome shotgun sequence	False	True
ISR0064_000000006561	2957	0.7411771268127704	2	2	2	2	0	True	130997	fragment	False	USA0037_01_000000005669	0.20358761748697746		0	0	False	False	1.0	0					non-mobilizable	other	2145.0	98.741	100.0	0.00448313283999356	NZ_CABIYV010000002.1	firmicutes	Gemmiger formicilis isolate MGYG-HGUT-00084, whole genome shotgun sequence	False	True
SPA0127_000000010588	2768	0.7411771268127704	2	2	2	2	0	True	130997	fragment	False	USA0037_01_000000005669	0.13797032639996962		0	0	False	False	0.9949421882629395	0					non-mobilizable	other	2769.0	97.833	100.0	0.005787925233723029	NZ_CABIYV010000002.1	firmicutes	Gemmiger formicilis isolate MGYG-HGUT-00084, whole genome shotgun sequence	False	True
MAD0047_000000017730	2469	0.7411771268127704	2	2	2	2	0	True	17666	maximal	True	MAD0047_000000017730	1.0		4	1	False	False	0.9995949864387512	0					non-mobilizable	other	1667.0	87.40299999999999	97.0	0.0034669003025696466	NZ_CABIYV010000002.1	firmicutes	Gemmiger formicilis isolate MGYG-HGUT-00084, whole genome shotgun sequence	False	True
ENG0045_000000010900	1223	0.7411714012617949	2	2	2	1	1	False	73168	maximal	True	ENG0045_000000010900	0.9904958677685951		435	13	False	False	1.0	0					non-mobilizable	other	1223.0	98.774	100.0	0.0012476682795144508	NZ_JH815204.1	CFB group bacteria	Barnesiella intestinihominis YIT 11860 supercont1.2, whole genome shotgun sequence	False	False
SPA0127_000000011233	2610	0.7411645366687228	3	3	3	3	3	False	93624	fragment	False	ISR0112_000000012858	0.6720416169464135		0	0	False	False	0.9938697218894958	0					non-mobilizable	no_good_hit	1496.0	78.209	57.0	0.07918552036199095	NZ_ADFP01000010.1	bacteria	Pyramidobacter piscolens W5455 contig00045, whole genome shotgun sequence	True	False
CAN0021_000000036856	1183	0.7411633698998309	1	1	1	1	1	False	130049	fragment	False	ENG0005_000000004373	0.1833903602244273		0	0	False	False	1.0	0					non-mobilizable	chromosome	1183.0	97.887	100.0	0.000397854279643089	NZ_CP030777.1	firmicutes	Faecalibacterium prausnitzii strain APC918/95b chromosome, complete genome	False	False
CHI0082_000000004855	1854	0.7411608603404275	2	2	2	2	1	False	111858	fragment	False	CHI0082_000000004855	0.9534379081836097		0	0	False	False	0.998921275138855	0					non-mobilizable	other	1861.0	94.84100000000001	100.0	0.002961582404115578	NZ_DS499579.1	CFB group bacteria	Alistipes putredinis DSM 17216 Scfld_02_9, whole genome shotgun sequence	False	False
CAN0001_000000024359	1814	0.7411608603404275	2	2	2	2	1	False	111858	fragment	False	CHI0082_000000004855	0.9480967458540459		0	0	False	False	0.9972436428070068	0					non-mobilizable	other	1820.0	94.01100000000001	99.0	0.0028961595169556976	NZ_DS499579.1	CFB group bacteria	Alistipes putredinis DSM 17216 Scfld_02_9, whole genome shotgun sequence	False	False
ENG0177_000000014813	1811	0.7411608603404275	2	2	2	2	1	False	111858	fragment	False	CHI0082_000000004855	0.9475979604676907		0	0	False	False	0.9961347579956055	0					non-mobilizable	other	1818.0	94.169	100.0	0.002892968156606435	NZ_DS499579.1	CFB group bacteria	Alistipes putredinis DSM 17216 Scfld_02_9, whole genome shotgun sequence	False	False
ISR0078_000000010962	1799	0.7411608603404275	2	2	2	2	1	False	111858	fragment	False	CHI0082_000000004855	0.9493868451613195		0	0	False	False	1.0	0					non-mobilizable	other	1806.0	94.684	100.0	0.00287381999451086	NZ_DS499579.1	CFB group bacteria	Alistipes putredinis DSM 17216 Scfld_02_9, whole genome shotgun sequence	False	False
ISR0387_000000014648	1646	0.7411608603404275	2	2	2	2	1	False	111858	fragment	False	CHI0082_000000004855	0.833172630564992		0	0	False	False	0.9993924498558044	0					non-mobilizable	other	1653.0	94.374	100.0	0.0026296809277922806	NZ_DS499579.1	CFB group bacteria	Alistipes putredinis DSM 17216 Scfld_02_9, whole genome shotgun sequence	False	False
SPA0013_000000020735	1373	0.7411608603404275	2	2	2	2	1	False	111852	fragment	False	AST0061_000000030512	0.9726578503673421		0	0	False	False	1.0	0					non-mobilizable	other	1373.0	97.305	100.0	0.002189273199594059	NZ_DS499579.1	CFB group bacteria	Alistipes putredinis DSM 17216 Scfld_02_9, whole genome shotgun sequence	False	False
ENG0154_000000024523	1373	0.7411608603404275	2	2	2	2	1	False	111852	fragment	False	AST0061_000000030512	0.9518618974035158		0	0	False	False	1.0	0					non-mobilizable	other	1377.0	93.17399999999999	100.0	0.002189273199594059	NZ_DS499579.1	CFB group bacteria	Alistipes putredinis DSM 17216 Scfld_02_9, whole genome shotgun sequence	False	False
ISR0396_000000007761	2914	0.7411578277458117	4	3	3	3	1	False	22682	maximal	True	ISR0396_000000007761	1.0		4	3	False	False	1.0	0					non-mobilizable	no_good_hit	982.0	72.91199999999999	33.0	0.0001825287080356749	NZ_UFXF01000001.1	firmicutes	Lacrimispora sphenoides strain NCTC507, whole genome shotgun sequence	True	False
SPA0142_000000001057	17125	0.7411520474681804	13	10	9	10	7	False	7652	fragment	False	SPA0142_000000001057	1.0		0	0	False	False	1.0	0					non-mobilizable	no_good_hit	2376.0	94.571	20.0	0.03829101168883515	CP021620.1	other sequences	Unidentified plasmid plasmid FA1-2_000250F, complete sequence	True	False
SPA0017_000000009858	1331	0.7411427405539082	2	2	2	2	2	False	130857	backbone	False	ENG0116_000000013937	0.17892703174534721	PS1128	0	0	False	True	1.0	0					non-mobilizable	other	1257.0	80.509	99.0	0.0003457353749770898	FP929062.1	firmicutes	Clostridiales sp. SS3/4 draft genome	False	True
ISR0151_000000001801	7645	0.7411355722273115	12	5	2	4	2	True	41183	maximal	True	ISR0151_000000001801	1.0		1	1	False	False	0.9997383952140808	0					non-mobilizable	no_good_hit	290.0	89.655	5.0	0.0008594718857526922	NZ_BHEO01000005.1	firmicutes	Faecalimonas umbilicata strain EGH7, whole genome shotgun sequence	True	True
ISR0271_000000010920	1673	0.7411349456337369	2	2	2	2	1	False	26411	fragment	False	ISR0271_000000010920	1.0		0	0	False	False	0.9928272366523743	0					non-mobilizable	other	1650.0	81.939	97.0	0.0006870403400409541	NZ_GG704769.1	firmicutes	Subdoligranulum variabile DSM 15176 Scfld0, whole genome shotgun sequence	False	False
ISR0012_000000015050	1510	0.7411230346045184	3	3	3	3	1	False	61141	backbone	False	ISR0778_000000008281	0.9604079184163168	PS269|PS270	0	0	False	True	0.9642384052276611	0					non-mobilizable	no_good_hit	55.0	87.273	4.0	3.453690172012958e-05	CP029984.1	high GC Gram+	Gardnerella vaginalis strain UGent 06.41 chromosome	True	True
FIJ0021_000000027032	1780	0.7411214554790969	4	2	1	2	1	True	49610	maximal	True	FIJ0021_000000027032	1.0		10	8	False	False	0.9977527856826782	0					non-mobilizable	no_good_hit	53.0	88.679	3.0	2.1038579805108497e-05	CP012177.1	firmicutes	Lactobacillus farciminis strain CNCM-I-3699-R genome	True	True
ISR0104_000000020883	1179	0.7411185401840964	2	1	1	1	1	False	32963	maximal	True	ISR0104_000000020883	1.0		10	5	False	False	1.0	0					non-mobilizable	other	1179.0	97.625	100.0	0.007953709142714389	NZ_CABIYV010000006.1	firmicutes	Gemmiger formicilis isolate MGYG-HGUT-00084, whole genome shotgun sequence	False	False
ENG0040_000000011792	1971	0.7411168734510529	3	2	2	2	1	True	71659	fragment	False	ENG0040_000000011792	1.0		0	0	False	False	1.0	0					non-mobilizable	other	1974.0	96.04899999999999	100.0	0.025388814502008444	NZ_DS483539.1	firmicutes	Coprococcus eutactus ATCC 27759 Scfld_02_19, whole genome shotgun sequence	False	True
ENG0017_000000013688	1499	0.7411168734510529	3	2	2	2	1	True	71649	fragment	False	FIJ0064_000000018123	0.8583714092640029		0	0	False	False	1.0	0					non-mobilizable	other	1492.0	95.71	99.0	0.01919610670511896	NZ_DS483539.1	firmicutes	Coprococcus eutactus ATCC 27759 Scfld_02_19, whole genome shotgun sequence	False	True
DEN0062_000000014704	1459	0.7411168734510529	2	2	2	2	1	True	71649	fragment	False	FIJ0064_000000018123	0.8483457867033032		0	0	False	False	1.0	0					non-mobilizable	other	1460.0	95.616	100.0	0.01878411782881862	NZ_DS483539.1	firmicutes	Coprococcus eutactus ATCC 27759 Scfld_02_19, whole genome shotgun sequence	False	True
ENG0182_000000020353	1394	0.7411168734510529	2	2	2	2	1	True	71649	fragment	False	FIJ0064_000000018123	0.7218375545488949		0	0	False	False	0.9992826581001282	0					non-mobilizable	other	1386.0	95.527	99.0	0.017831393552374085	NZ_DS483539.1	firmicutes	Coprococcus eutactus ATCC 27759 Scfld_02_19, whole genome shotgun sequence	False	True
AST0104_000000020373	1697	0.7411138799932493	2	1	0	1	0	True	107790	maximal	True	AST0104_000000020373	1.0		1	1	False	False	1.0	0					non-mobilizable	other	1696.0	96.167	99.0	0.003321250122464975	NZ_CABKQR010000003.1	actinobacteria	Senegalimassilia anaerobia isolate MGYG-HGUT-01387, whole genome shotgun sequence	False	True
MON0032_000000021764	1420	0.7411100073372693	3	2	2	2	1	True	98369	maximal	True	MON0032_000000021764	1.0		20	5	False	False	1.0	0					non-mobilizable	no_good_hit	1217.0	88.90700000000001	86.0	0.010485143878028897	CP042465.1	CFB group bacteria	Prevotella copri strain YF2 plasmid unnamed1	True	True
ISR0231_000000007882	2256	0.7411079924264175	3	3	3	2	2	False	107390	fragment	False	SPA0028_000000012691	0.9412088667834028		0	0	False	False	1.0	0					non-mobilizable	chromosome	2256.0	99.77799999999999	100.0	0.0007107705856339868	LR699012.1	firmicutes	Anaerostipes hadrus isolate MGYG-HGUT-02528 genome assembly, chromosome: 1	False	False
SPA0041_000000023733	1419	0.7411007314723852	1	1	1	1	1	False	6899	maximal	True	SPA0041_000000023733	1.0		2	2	False	False	0.9922480583190918	0					non-mobilizable	other	1343.0	74.98100000000001	94.0	0.010719110758751245	NZ_JHVC01000012.1	firmicutes	Clostridium lundense DSM 17049 T514DRAFT_scaffold00011.11_C, whole genome shotgun sequence	False	False
ISR0334_000000014889	1451	0.7410954187497751	2	2	2	2	1	False	70666	fragment	False	ISR0334_000000014889	1.0		0	0	False	False	1.0	0					non-mobilizable	no_good_hit	1128.0	78.014	88.0	0.011501903117785312	NZ_VTVE01000006.1	firmicutes	Pseudobutyrivibrio xylanivorans strain MZ8 NODE_6_length_96158_cov_92.399, whole genome shotgun sequence	True	False
ISR0834_000000015381	1197	0.7410949709596051	1	1	1	1	1	False	20961	fragment	False	ISR0834_000000015381	1.0		0	0	False	False	0.9983291625976562	0					non-mobilizable	chromosome	1013.0	94.965	90.0	0.000352744505620907	CP023819.1	firmicutes	Faecalibacterium prausnitzii strain Indica chromosome, complete genome	False	False
FIJ0115_000000004266	5755	0.7410918684196206	6	5	2	3	3	False	41758	fragment	False	FIJ0115_000000004266	1.0		0	0	False	False	0.9956559538841248	0	rep_cluster_2469				non-mobilizable	no_good_hit	2699.0	98.48100000000001	88.0	0.024662242454158212	CP032196.1	enterobacteria	Klebsiella pneumoniae strain AR_0097 plasmid unnamed2, complete sequence	True	True
DEN0031_000000003805	7033	0.7410809426519285	4	3	3	3	3	False	107106	fragment	False	DEN0031_000000003805	1.0		0	0	False	False	1.0	0					non-mobilizable	no_good_hit	3074.0	98.243	45.0	0.020748512899457824	NZ_CABIYV010000006.1	firmicutes	Gemmiger formicilis isolate MGYG-HGUT-00084, whole genome shotgun sequence	True	False
MAD0035_000000010624	2108	0.7410809254668459	3	3	3	2	2	False	99544	maximal	True	MAD0035_000000010624	1.0		0	0	False	False	0.9981024861335754	0					non-mobilizable	no_good_hit	86.0	96.512	4.0	3.303269692928049e-05	NC_021039.1	firmicutes	Ruminococcus champanellensis 18P13 = JCM 17042, complete genome	True	False
USA0062_01_000000003752	6965	0.7410804303173649	9	9	5	7	8	False	119725	fragment	False	ENG0005_000000002953	0.46615606273279525		0	0	False	False	1.0	0					non-mobilizable	chromosome	6965.0	100.0	100.0	0.0012720701151018872	CP036539.1	CFB group bacteria	Bacteroides fragilis strain DCMOUH0017B chromosome, complete genome	False	False
ISR0797_000000003188	3674	0.7410803183952304	6	5	4	4	3	False	46621	maximal	False	FIJ0050_000000006750	0.9339299815740985		0	0	False	False	0.9893848896026611	0					non-mobilizable	no_good_hit	543.0	93.92299999999999	30.0	0.011358128753556001	NZ_JXQL01000036.1	CFB group bacteria	Prevotella pectinovora strain P5-125 contig36, whole genome shotgun sequence	True	False
CHI0119_000000004844	2310	0.741068590636966	2	2	2	2	2	False	81939	maximal	True	CHI0119_000000004844	1.0		123	10	False	False	1.0	0					non-mobilizable	no_good_hit	1867.0	97.965	89.0	0.0015027052723602947	NZ_JH951902.1	CFB group bacteria	Bacteroides finegoldii CL09T03C10 supercont1.2, whole genome shotgun sequence	True	False
FIJ0016_000000011355	1657	0.7410485967667244	2	2	2	2	1	False	50212	fragment	False	FIJ0016_000000011355	1.0		0	0	False	False	0.9951720237731934	0					non-mobilizable	no_good_hit	576.0	72.396	34.0	0.006346768455883184	NZ_PPRF01000040.1	firmicutes	Staphylococcus rostri strain DSM 21968 ad82c537-9ccb-4044-81e6-1ba5860873f3_c40, whole genome shotgun sequence	True	False
MON0046_000000026176	1333	0.741043232882532	1	1	1	1	1	False	22706	fragment	False	MON0046_000000026176	0.969626168224299		0	0	False	False	0.9557389616966248	0					non-mobilizable	other	1276.0	99.21600000000001	96.0	0.008257772020725388	NZ_QSFS01000008.1	firmicutes	Dorea formicigenerans strain AM42-8 AM42-8.Scaf8, whole genome shotgun sequence	False	False
ENG0125_000000013460	1950	0.7410418906623337	3	1	1	1	1	False	71452	fragment	False	ENG0125_000000013460	1.0		0	0	False	False	1.0	0					non-mobilizable	no_good_hit								True	False
SPA0091_000000006397	1433	0.7410375279846343	1	1	1	1	1	False	34555	fragment	False	ISR0076_000000017749	0.9603485575774828		0	0	False	False	0.9902302622795105	0					non-mobilizable	other	1414.0	99.71700000000001	99.0	0.000513149221832629	AP018537.1	firmicutes	Erysipelotrichaceae bacterium GAM147 DNA, complete genome	False	False
ENG0177_000000003164	7477	0.7410351624109456	6	4	3	4	3	False	55547	maximal	True	ENG0177_000000003164	1.0		5	2	False	False	0.9975926280021667	0					non-mobilizable	no_good_hit	462.0	71.861	6.0	0.0008284611476367055	NZ_CCEZ01000043.1	firmicutes	Anaerosalibacter massiliensis, whole genome shotgun sequence	True	False
ENG0150_000000007562	2207	0.7410340295839513	4	2	2	2	2	False	122282	maximal	True	ENG0150_000000007562	1.0		0	0	False	False	0.9945627450942993	0					non-mobilizable	no_good_hit	1780.0	76.067	79.0	0.0007413501039626031	NZ_LT854640.1	firmicutes	Haloimpatiens massiliensis strain Mt13, whole genome shotgun sequence	True	False
ISR0338_000000014860	1885	0.7410340295839513	3	2	2	2	2	False	122279	fragment	False	AST0019_000000015172	0.37781367797522886		0	0	False	False	0.9856764078140259	0					non-mobilizable	other	1781.0	76.193	93.0	0.0007413501039626031	NZ_LT854640.1	firmicutes	Haloimpatiens massiliensis strain Mt13, whole genome shotgun sequence	False	False
USA0018_01_000000006316	3888	0.7410248228485038	5	4	2	3	4	False	80617	fragment	False	ISR0771_000000002809	0.9998713991769548		0	0	False	False	0.9961419701576233	0					non-mobilizable	other	3888.0	99.331	100.0	0.0017071816701305135	NZ_UFSX01000001.1	CFB group bacteria	Bacteroides eggerthii strain NCTC11155, whole genome shotgun sequence	False	False
ISR0771_000000002809	3888	0.7410248228485038	5	4	2	3	4	False	80617	fragment	False	ISR0771_000000002809	0.9998713991769548		0	0	False	False	0.9997428059577942	0					non-mobilizable	other	3888.0	99.306	100.0	0.0017071816701305135	NZ_UFSX01000001.1	CFB group bacteria	Bacteroides eggerthii strain NCTC11155, whole genome shotgun sequence	False	False
ENG0117_000000006392	3458	0.7410248228485038	4	4	2	3	4	False	80616	fragment	False	ENG0117_000000006392	1.0		0	0	False	False	0.9939271211624146	0					non-mobilizable	other	3382.0	99.43799999999999	98.0	0.0014849450030129318	NZ_UFSX01000001.1	CFB group bacteria	Bacteroides eggerthii strain NCTC11155, whole genome shotgun sequence	False	False
FIJ0011_000000007094	5854	0.7410245629398502	15	2	1	2	0	False	51199	maximal	True	FIJ0011_000000007094	1.0		2	1	False	False	0.9989750385284424	0					non-mobilizable	no_good_hit	29.0	100.0	0.0	2.8058410877428194e-07	CP030984.1	eudicots	Arachis hypogaea cultivar Shitouqi chromosome A02	True	False
DEN0041_000000021813	1560	0.7410232471032686	2	2	1	2	0	False	73096	maximal	True	DEN0041_000000021813	1.0		0	0	False	False	0.9935897588729858	0					non-mobilizable	no_good_hit	243.0	100.0	16.0	0.12763713080168776	HG796850.1	bacteria	Uncultured bacterium plasmid pRGF00222	True	False
SPA0028_000000002182	9309	0.7410170196311955	7	7	5	7	3	False	66543	fragment	False	SPA0028_000000002182	1.0		0	0	False	False	1.0	0					non-mobilizable	no_good_hit	43.0	93.023	0.0	0.09722222222222222	XM_005767919.1	haptophytes	Emiliania huxleyi CCMP1516 hypothetical protein partial mRNA	True	False
FIJ0066_000000017252	1896	0.7410080462421386	2	2	2	2	2	False	130049	fragment	False	ENG0005_000000004373	0.3165154654308843		0	0	False	False	0.9994725584983826	0					non-mobilizable	chromosome	1896.0	96.624	100.0	0.0006378459051807561	NZ_CP030777.1	firmicutes	Faecalibacterium prausnitzii strain APC918/95b chromosome, complete genome	False	False
CHI0089_000000004693	1817	0.7410080462421386	2	2	2	2	2	False	130049	fragment	False	ENG0005_000000004373	0.3042354938675795		0	0	False	False	0.9966978430747986	0					non-mobilizable	chromosome	1818.0	97.305	100.0	0.0006115915618540548	NZ_CP030777.1	firmicutes	Faecalibacterium prausnitzii strain APC918/95b chromosome, complete genome	False	False
ISR0057_000000017995	1250	0.7410074670481304	2	2	2	2	2	False	42331	fragment	False	FIJ0106_000000020268	0.9522942461762565		0	0	False	False	0.9919999837875366	0					non-mobilizable	other	1250.0	99.52	100.0	0.00225312578358808	NZ_CABJDZ010000002.1	firmicutes	Blautia obeum isolate MGYG-HGUT-00212, whole genome shotgun sequence	False	False
ISR0806_000000001946	5000	0.7410019324928587	4	4	3	3	4	True	123496	fragment	False	ISR0806_000000001946	0.979783341302315		0	0	False	False	1.0	0					non-mobilizable	other	5000.0	99.7	100.0	0.03847841314069752	NZ_CZAF01000012.1	CFB group bacteria	Bacteroides uniformis strain 2789STDY5834847, whole genome shotgun sequence	False	True
ISR0286_000000008144	2193	0.7410001196621142	3	2	2	1	1	False	62347	fragment	False	ISR0286_000000008144	1.0		0	0	False	False	1.0	0					non-mobilizable	no_good_hit	28.0	100.0	1.0	2.6288245746415794e-05	CP040154.1	kinetoplastids	Leishmania amazonensis strain UA301 chromosome 26	True	False
ISR0294_000000014226	1328	0.7409985619501183	2	1	1	1	1	False	33382	fragment	False	ISR0294_000000014226	0.9955415683189089		0	0	False	False	1.0	0					non-mobilizable	chromosome	1254.0	99.76100000000001	94.0	0.00017685679878184763	NZ_CP012801.1	CFB group bacteria	Bacteroides cellulosilyticus strain WH2 chromosome, complete genome	False	False
ISR0095_000000028157	1271	0.7409985619501183	2	1	1	1	1	False	33382	fragment	False	ISR0294_000000014226	0.981425702811245		0	0	False	False	0.9834775924682617	0					non-mobilizable	chromosome	1266.0	99.76299999999999	99.0	0.00017855055902556843	NZ_CP012801.1	CFB group bacteria	Bacteroides cellulosilyticus strain WH2 chromosome, complete genome	False	False
ISR0334_000000017434	1251	0.7409985619501183	2	1	1	1	1	False	33382	fragment	False	ISR0294_000000014226	0.9754274770205922		0	0	False	False	1.0	0					non-mobilizable	chromosome	1251.0	99.84	100.0	0.00017643335872091743	NZ_CP012801.1	CFB group bacteria	Bacteroides cellulosilyticus strain WH2 chromosome, complete genome	False	False
CHI0066_000000002065	6756	0.7409874738998253	9	7	2	2	4	True	85212	maximal	True	CHI0066_000000002065	1.0		1	1	False	False	1.0	0					non-mobilizable	no_good_hit	2878.0	93.50200000000001	51.0	0.0014760541795085264	NZ_JH992940.1	CFB group bacteria	Bacteroides oleiciplenus YIT 12058 supercont1.1, whole genome shotgun sequence	True	True
ENG0167_000000004770	5129	0.7409865945515751	5	5	5	4	2	False	56092	maximal	True	ENG0167_000000004770	1.0		1	1	False	False	0.9943459033966064	0					non-mobilizable	no_good_hit	3748.0	98.93299999999999	80.0	0.0011275539367714494	AP018532.1	firmicutes	Oscillibacter sp. PEA192 DNA, complete genome	True	False
USA0057_01_000000023845	1362	0.7409816739732215	2	2	2	1	1	False	959	maximal	True	USA0057_01_000000023845	1.0		4	3	False	False	0.9816446304321289	0					non-mobilizable	other	1362.0	100.0	100.0	0.002909910372194855	NZ_SLXA01000001.1	firmicutes	Frisingicoccus caecimuris strain DSM 28559 Ga0310541_101, whole genome shotgun sequence	False	False
ISR0779_000000000842	24194	0.7409811883518778	27	12	6	8	8	True	22361	maximal	True	ISR0779_000000000842	1.0		5	4	False	False	0.9999586939811707	0					non-mobilizable	no_good_hit	1326.0	74.51	6.0	0.0003867939196943558	LR698981.1	firmicutes	Clostridiales bacterium isolate MGYG-HGUT-02340 genome assembly, chromosome: 1	True	True
CHI0158_000000007367	2348	0.7409804099746748	3	3	3	3	2	False	102678	maximal	True	CHI0158_000000007367	1.0		1	1	False	False	0.9833900928497314	0					non-mobilizable	no_good_hit	1935.0	96.279	82.0	0.0006841788596523224	CP060490.1	firmicutes	Oscillibacter sp. NSJ-62 chromosome	True	False
MAD0011_000000010648	1322	0.7409795154109702	1	1	1	1	1	False	28680	fragment	False	MAD0011_000000010648	0.9602032973657243		0	0	False	False	1.0	0					non-mobilizable	other	1163.0	88.22	97.0	0.008316097897276801	NZ_CYXX01000007.1	firmicutes	Roseburia inulinivorans strain 2789STDY5608887, whole genome shotgun sequence	False	False
ISR0344_000000027809	1272	0.7409795154109702	1	1	1	1	1	False	28680	fragment	False	MAD0011_000000010648	0.7291453190779775		0	0	False	False	1.0	0					non-mobilizable	chromosome	1258.0	99.762	99.0	0.0002797468613603932	LR027880.1	firmicutes	Roseburia intestinalis L1-82 genome assembly, chromosome: 1	False	False
ENG0068_000000016345	1569	0.7409786731000814	3	2	1	1	2	False	62590	maximal	True	ENG0068_000000016345	1.0		1	1	False	False	0.9847036600112915	0					non-mobilizable	no_good_hit	392.0	91.837	25.0	0.00020991171836214897	NC_009515.1	euryarchaeotes	Methanobrevibacter smithii ATCC 35061, complete sequence	True	False
MON0099_000000033804	1107	0.7409676811062936	2	2	2	2	1	True	110591	fragment	False	CAN0017_000000026504	0.45895136315320145		0	0	False	False	0.9963866472244263	0					non-mobilizable	other	1107.0	94.038	100.0	0.00046361599517101603	NZ_GG704769.1	firmicutes	Subdoligranulum variabile DSM 15176 Scfld0, whole genome shotgun sequence	False	True
ISR0288_000000022769	1289	0.7409635686593362	2	2	2	1	1	False	38545	fragment	False	ISR0288_000000022769	1.0		0	0	False	False	0.9953452348709106	0					non-mobilizable	other	949.0	97.155	90.0	0.00023071240607541035	AP018536.1	firmicutes	Lachnospiraceae bacterium GAM79 DNA, complete genome	False	False
DEN0031_000000004017	6800	0.7409598021771859	6	5	5	3	2	False	73816	fragment	False	DEN0031_000000004017	1.0		0	0	False	False	1.0	0					non-mobilizable	no_good_hit	1332.0	76.877	19.0	0.00033262754480338497	CP060286.1	firmicutes	Caproiciproducens sp. 7D4C2 chromosome, complete genome	True	False
USA0031_01_000000015814	1743	0.7409526920008976	3	3	2	2	2	False	1528	maximal	True	USA0031_01_000000015814	1.0		26	6	False	False	0.9994263052940369	0					non-mobilizable	other	1753.0	94.809	100.0	0.011796629342095518	NZ_JAAIPW010000006.1	firmicutes	Blautia caecimuris strain MSK.19.25 NODE_6_length_148517_cov_271.659, whole genome shotgun sequence	False	False
ISR0111_000000004394	3827	0.7409453464153697	6	5	2	3	4	False	132106	fragment	False	ISR0111_000000004394	1.0		0	0	False	False	1.0	0					non-mobilizable	no_good_hit	2061.0	75.255	73.0	0.0006417423114637682	LR699012.1	firmicutes	Anaerostipes hadrus isolate MGYG-HGUT-02528 genome assembly, chromosome: 1	True	False
ISR0776_000000003821	6960	0.7409421114814008	7	6	5	6	4	False	126422	maximal	True	ISR0776_000000003821	1.0	PS317|PS959	4	3	False	True	0.9998562932014465	0					non-mobilizable	no_good_hit	3344.0	93.571	48.0	0.0008618087258971331	CP060636.1	firmicutes	Eubacterium sp. NSJ-61 chromosome, complete genome	True	True
CHI0008_000000007299	1380	0.7409414712818504	2	1	1	1	1	False	90503	fragment	False	ISR0274_000000005432	0.9569313593539703		0	0	False	False	0.9927536249160767	0					non-mobilizable	other	1390.0	97.48200000000001	100.0	0.013045560846411767	NZ_GG663523.1	firmicutes	Butyrivibrio crossotus DSM 2876 Scfld19, whole genome shotgun sequence	False	False
ISR0300_000000009917	1164	0.7409396021969438	1	1	1	1	1	False	25580	maximal	True	ISR0300_000000009917	1.0		0	0	False	False	1.0	0					non-mobilizable	no_good_hit	328.0	97.866	28.0	0.0001405024038409737	NZ_LT996885.1	firmicutes	Dialister massiliensis strain Marseille-P5638 chromosome contig00001	True	False
ENG0207_000000003737	4445	0.7409389645380744	4	4	4	4	2	True	131936	maximal	True	ENG0207_000000003737	1.0	PS1136	0	0	False	True	0.9968503713607788	0					non-mobilizable	no_good_hit	671.0	84.054	15.0	0.001684231758358126	NZ_QSOD01000001.1	firmicutes	Ruminococcus bromii strain TM10-21 TM10-21.Scaf1, whole genome shotgun sequence	True	True
ISR0101_000000004033	5793	0.7409383575905208	6	6	6	6	5	False	114948	fragment	False	ISR0243_000000000897	0.29804137683956344		0	0	False	False	1.0	0					non-mobilizable	no_good_hit	681.0	76.946	12.0	0.01900244196817021	NZ_SNXO01000025.1	firmicutes	Aminicella lysinilytica strain DSM 28287 Ga0310519_125, whole genome shotgun sequence	True	False
ISR0812_000000018662	2126	0.7409371086646547	2	2	2	2	1	False	67071	fragment	False	ENG0012_000000010829	0.9713683674099917		0	0	False	False	0.9614298939704895	0					non-mobilizable	no_good_hit								True	False
FIJ0105_000000021746	1525	0.7409308954699841	2	2	2	2	2	False	130049	fragment	False	ENG0005_000000004373	0.20124493574280192		0	0	False	False	0.998032808303833	0					non-mobilizable	other	1525.0	99.475	100.0	0.00045884721561935193	FP929045.1	firmicutes	Faecalibacterium prausnitzii L2/6 draft genome	False	False
FIJ0102_000000012106	2616	0.7409296387951475	5	2	2	2	2	False	50783	maximal	True	FIJ0102_000000012106	1.0		2	1	False	False	0.9980886578559875	0					non-mobilizable	no_good_hit	460.0	74.348	17.0	0.026686217008797655	NZ_FQZY01000081.1	firmicutes	Hespellia stercorisuis DSM 15480, whole genome shotgun sequence	True	False
USA0027_01_000000009717	2818	0.7409242806509518	4	4	4	4	2	False	1586	fragment	False	USA0027_01_000000009717	1.0		0	0	False	False	0.9953867793083191	0					non-mobilizable	chromosome	2799.0	99.536	99.0	0.0015496705980742656	CP017803.1	euryarchaeotes	Methanobrevibacter smithii strain KB11 chromosome, complete genome	False	False
ISR0379_000000015573	1607	0.7409237931492878	2	2	2	2	2	False	117885	fragment	False	ISR0122_000000008533	0.46367423691825627		0	0	False	False	1.0	0					non-mobilizable	chromosome	1604.0	91.584	99.0	0.0005049465535191339	LR699012.1	firmicutes	Anaerostipes hadrus isolate MGYG-HGUT-02528 genome assembly, chromosome: 1	False	False
ISR0032_000000000018	117821	0.7409210121878758	166	48	26	44	22	True	106296	maximal	True	ISR0032_000000000018	1.0		15	9	True	True	1.0	20					non-mobilizable	no_good_hit	761.0	79.369	1.0	0.0028110227741118543	NZ_CABMGA010000003.1	firmicutes	Ruminococcus callidus isolate MGYG-HGUT-02295, whole genome shotgun sequence	True	True
FIJ0018_000000006298	4309	0.740920862555992	4	4	4	4	4	False	50027	maximal	True	FIJ0018_000000006298	1.0		6	1	False	False	0.9997678995132446	0					non-mobilizable	no_good_hit	1086.0	81.4	25.0	0.00028703061757731754	CP042464.1	CFB group bacteria	Prevotella copri strain YF2 chromosome	True	False
USA0059_01_000000009482	2787	0.7409177383584044	4	4	4	3	3	False	120957	fragment	False	USA0059_01_000000009482	1.0		0	0	False	False	1.0	0					non-mobilizable	other	2319.0	96.292	95.0	0.0025784960554354384	NZ_WNAF01000001.1	firmicutes	[Ruminococcus] faecis strain BIOML-A1 scaffold1_size898620, whole genome shotgun sequence	False	False
FIJ0049_000000001953	7746	0.7409168461473363	8	4	3	4	3	True	101294	fragment	False	CAN0003_000000004189	0.48092284425707904		0	0	False	False	1.0	0					non-mobilizable	plasmid	5778.0	98.11399999999999	98.0	0.05004943368081453	CP042465.1	CFB group bacteria	Prevotella copri strain YF2 plasmid unnamed1	False	True
SPA0104_000000002516	11334	0.7409121929608533	10	7	6	7	4	True	131957	maximal	True	SPA0104_000000002516	1.0	PS1136	2	2	False	True	1.0	0					non-mobilizable	no_good_hit	5154.0	86.90299999999999	45.0	0.0015965565150518695	FP929046.1	firmicutes	Faecalibacterium prausnitzii SL3/3 draft genome	True	True
ENG0109_000000004446	5317	0.7409109583941631	4	3	2	3	3	True	96620	fragment	False	ENG0109_000000004446	0.9266042647361445		0	0	False	False	0.9998119473457336	0					non-mobilizable	other	5335.0	89.67200000000001	99.0	0.48399126796434416	NZ_WNCH01000065.1	b-proteobacteria	Parasutterella excrementihominis strain BIOML-A6 scaffold65_size10994, whole genome shotgun sequence	False	True
ENG0036_000000021874	1183	0.7409029282211043	2	2	2	2	2	False	65262	fragment	False	ENG0036_000000021874	1.0		0	0	False	False	1.0	0					non-mobilizable	chromosome	1183.0	99.324	100.0	0.000539136423865225	NZ_CP025199.1	high GC Gram+	Bifidobacterium pseudocatenulatum strain 12 chromosome, complete genome	False	False
MON0101_000000030274	2111	0.7408874591868605	3	3	3	3	1	False	12919	fragment	False	MON0101_000000030274	1.0		0	0	False	False	1.0	0					non-mobilizable	no_good_hit	351.0	76.068	16.0	0.006152751844936428	NZ_AAXG02000008.1	firmicutes	Pseudoflavonifractor capillosus ATCC 29799 B_capillosus-2.0.1_Cont79, whole genome shotgun sequence	True	False
SPA0119_000000023661	1335	0.7408835497204668	2	2	2	2	2	False	4203	maximal	True	SPA0119_000000023661	0.9890880748246298		45	9	False	False	0.989513099193573	0					non-mobilizable	no_good_hit	48.0	89.583	4.0	0.000272556990506898	NZ_BJNY01000012.1	high GC Gram+	Glutamicibacter uratoxydans strain NBRC 15515 sequence12, whole genome shotgun sequence	True	False
DEN0016_000000003580	2174	0.7408798065047529	3	3	2	3	2	False	80192	maximal	True	DEN0016_000000003580	1.0		7	5	False	False	1.0	0					non-mobilizable	no_good_hit	397.0	71.788	18.0	0.0024823272632504803	NZ_PZZW01000007.1	a-proteobacteria	Rhodobacter johrii strain JA192 Ga0191650_107, whole genome shotgun sequence	True	False
MON0050_000000017921	2058	0.7408748894432897	3	3	2	3	2	False	71665	fragment	False	FIJ0085_000000013712	0.8568792259660518		0	0	False	False	0.9936831593513489	0					non-mobilizable	other	2039.0	99.65700000000001	99.0	0.0036017121387242374	NZ_LT635859.1	b-proteobacteria	Duodenibacillus massiliensis strain Marseille-P2968T, whole genome shotgun sequence	False	False
ENG0125_000000012285	2124	0.7408733948201256	4	3	3	2	1	False	58834	fragment	False	ENG0125_000000012285	1.0		0	0	False	False	0.9995291829109192	0					non-mobilizable	no_good_hit	852.0	74.648	40.0	0.00023601057126023214	NZ_CP034413.1	firmicutes	Dysosmobacter welbionis strain J115 chromosome, complete genome	True	False
MON0064_000000002852	7103	0.7408652248653744	7	5	5	5	5	True	119342	fragment	False	MON0046_000000003368	0.6399296394019349		0	0	False	False	1.0	0					non-mobilizable	other	7020.0	99.274	99.0	0.0020554415758522074	NZ_UYXY01000001.1	CFB group bacteria	Prevotella marseillensis strain Marseille-P8229, whole genome shotgun sequence	False	True
ISR0135_000000018188	1179	0.7408627073267021	2	2	2	1	1	False	124161	fragment	False	ISR0115_000000014150	0.04256949403213966		0	0	False	False	1.0	0					non-mobilizable	other	1179.0	99.661	100.0	0.02789221953876024	NZ_CYZN01000031.1	firmicutes	Blautia wexlerae strain 2789STDY5834863, whole genome shotgun sequence	False	False
USA0021_01_000000004788	3847	0.7408625057361928	6	4	2	2	4	False	37242	fragment	False	USA0021_01_000000004788	1.0		0	0	False	False	0.9984403252601624	0					non-mobilizable	no_good_hit	1640.0	97.134	62.0	0.0003638229395027753	CP036491.1	CFB group bacteria	Bacteroides sp. A1C1 chromosome, complete genome	True	False
ISR0156_000000017144	1431	0.7408616002390189	2	2	2	2	2	False	30577	fragment	False	ISR0156_000000017144	0.988078541374474		0	0	False	False	1.0	0					non-mobilizable	chromosome	1318.0	73.672	91.0	0.00043252347660014334	NZ_CP030777.1	firmicutes	Faecalibacterium prausnitzii strain APC918/95b chromosome, complete genome	False	False
ENG0184_000000006658	3434	0.7408575818728934	5	3	3	2	2	False	55118	maximal	True	ENG0184_000000006658	1.0		1	1	False	False	1.0	0					non-mobilizable	no_good_hit	520.0	99.615	15.0	0.008551655956500247	NZ_CABIWU010000007.1	firmicutes	Catenibacterium mitsuokai isolate MGYG-HGUT-00026, whole genome shotgun sequence	True	False
CAN0001_000000037866	1137	0.7408461322973413	1	1	1	1	1	False	97012	fragment	False	CAN0001_000000037866	1.0		0	0	False	False	0.9674582481384277	0					non-mobilizable	other	1144.0	80.857	99.0	0.013180202986738509	NZ_CACZYW010000011.1	firmicutes	Eubacterium ruminantium isolate RUG13076, whole genome shotgun sequence	False	False
USA0044_01_000000014212	1984	0.7408393634247382	3	2	2	2	2	False	57674	fragment	False	USA0044_01_000000014212	1.0		0	0	False	False	0.9974798560142517	0					non-mobilizable	no_good_hit								True	False
AST0113_000000025498	1466	0.7408242237960614	2	2	2	2	1	False	130049	fragment	False	ENG0005_000000004373	0.20027540077456096		0	0	False	False	0.9986357688903809	0					non-mobilizable	chromosome	1466.0	99.045	100.0	0.0004931104227386848	NZ_CP030777.1	firmicutes	Faecalibacterium prausnitzii strain APC918/95b chromosome, complete genome	False	False
MAD0066_000000002714	5749	0.7408199298355091	5	3	3	3	0	True	16604	maximal	True	MAD0066_000000002714	1.0		1	1	False	False	0.9928683042526245	0					non-mobilizable	no_good_hit								True	True
CHI0114_000000004428	1710	0.7408166534407239	3	2	2	2	1	False	82282	fragment	False	CHI0114_000000004428	1.0		0	0	False	False	0.988304078578949	0					non-mobilizable	no_good_hit	967.0	86.66	59.0	0.0002145393590703413	LR027880.1	firmicutes	Roseburia intestinalis L1-82 genome assembly, chromosome: 1	True	False
ISR0137_000000005318	5245	0.7408158042951778	7	6	5	6	5	False	128349	maximal	True	ISR0137_000000005318	1.0		0	0	False	False	1.0	0					non-mobilizable	chromosome	4422.0	98.1	100.0	0.0015529811157636896	CP031837.1	firmicutes	Clostridium sporogenes strain YH-Raf3-2-5 chromosome, complete genome	False	False
ISR0819_000000000998	16931	0.7408075737931404	15	5	4	4	2	False	21332	maximal	True	ISR0819_000000000998	1.0		2	1	False	False	0.9997046589851379	0					non-mobilizable	no_good_hit	1611.0	86.344	10.0	0.0005001674487164963	NZ_AP019309.1	firmicutes	Intestinibaculum porci strain SG0102	True	False
ENG0076_000000001843	6072	0.7407999360803716	10	4	2	2	4	True	120399	fragment	False	ISR0186_000000003458	0.9749765633992373		0	0	False	False	0.9945651888847351	0					non-mobilizable	no_good_hit	109.0	79.817	2.0	0.00039975863629506715	NZ_BAZX01000004.1	CFB group bacteria	Marinifilum fragile JCM 15579, whole genome shotgun sequence	True	True
ISR0285_000000001857	6071	0.7407999360803716	10	4	2	2	4	True	120399	fragment	False	ISR0186_000000003458	0.975591570857378		0	0	False	False	0.9996705651283264	0					non-mobilizable	no_good_hit	109.0	79.817	2.0	0.00039975863629506715	NZ_BAZX01000004.1	CFB group bacteria	Marinifilum fragile JCM 15579, whole genome shotgun sequence	True	True
SPA0137_000000008213	4438	0.7407999360803716	7	4	2	2	4	True	120398	fragment	False	SPA0002_000000005395	0.9613897121706003		0	0	False	False	1.0	0					non-mobilizable	no_good_hit	109.0	78.899	2.0	0.00039975863629506715	NZ_BAZX01000004.1	CFB group bacteria	Marinifilum fragile JCM 15579, whole genome shotgun sequence	True	True
ENG0184_000000005417	4295	0.7407999031878991	6	3	3	3	2	False	121502	fragment	False	ENG0184_000000005417	1.0		0	0	False	False	0.9995343685150146	0					non-mobilizable	no_good_hit								True	False
AST0090_000000002322	10813	0.7407882027992514	10	5	4	5	4	True	109955	fragment	False	AST0090_000000002322	1.0		0	0	False	False	1.0	0					non-mobilizable	no_good_hit	5638.0	93.13600000000001	78.0	0.002477863915289904	CP040348.1	actinobacteria	Collinsella aerofaciens strain P10wA7 chromosome, complete genome	True	True
FIJ0087_000000010586	2994	0.7407866517524584	4	3	3	3	3	False	111983	fragment	False	ISR0159_000000007482	0.40313405944019676		0	0	False	False	1.0	0					non-mobilizable	no_good_hit	53.0	90.566	2.0	9.20454987980982e-06	NZ_KV917369.1	firmicutes	Bacillus abyssalis strain DSM 25875 Scaffold1, whole genome shotgun sequence	True	False
ENG0079_000000022934	1435	0.7407852023861974	2	2	2	2	1	False	61804	maximal	True	ENG0079_000000022934	1.0		77	10	False	False	0.996515691280365	0					non-mobilizable	no_good_hit	180.0	75.556	12.0	9.414002291272423e-05	CP046161.1	firmicutes	Ruminococcaceae bacterium LAM 19011 chromosome, complete genome	True	False
SPA0001_000000005380	6088	0.7407726468805609	9	6	4	3	4	True	130648	backbone	False	USA0082_01_000000002282	0.4858331263644274	PS1107|PS1110|PS1114	0	0	True	True	1.0	141		MOBV			mobilizable	other	5150.0	99.883	100.0	0.8390673406163378	NZ_LT629943.1	firmicutes	Angelakisella massiliensis strain Marseille-P3217T, whole genome shotgun sequence	False	True
SPA0089_000000006019	6086	0.7407726468805609	9	6	4	3	4	True	130648	backbone	False	USA0082_01_000000002282	0.48600922414688913	PS1107|PS1110|PS1114	0	0	True	True	1.0	167		MOBV			mobilizable	other	5148.0	99.90299999999999	100.0	0.8390673406163378	NZ_LT629943.1	firmicutes	Angelakisella massiliensis strain Marseille-P3217T, whole genome shotgun sequence	False	True
SPA0033_000000004714	6009	0.7407726468805609	9	6	4	3	4	True	130648	backbone	False	USA0082_01_000000002282	0.4864544311815122	PS1107|PS1110|PS1114	0	0	True	True	1.0	348		MOBV			mobilizable	other	4921.0	99.898	100.0	0.8020544594814936	NZ_FTRU01000004.1	firmicutes	Negativibacillus massiliensis strain Marseille-P3213T, whole genome shotgun sequence	False	True
CHI0156_000000001237	9976	0.7407719127501637	13	8	7	5	7	False	127958	maximal	True	CHI0156_000000001237	1.0		1	1	False	False	0.999599039554596	0					non-mobilizable	no_good_hit	4699.0	99.766	56.0	0.0010453229974620262	LR027880.1	firmicutes	Roseburia intestinalis L1-82 genome assembly, chromosome: 1	True	False
ISR0321_000000000337	17204	0.7407664206853087	21	9	6	7	3	True	100672	maximal	True	ISR0321_000000000337	0.9833680452246355		1	1	False	False	1.0	0					non-mobilizable	no_good_hit	85.0	98.824	1.0	0.016594231529039907	KU547211.1	bacteria	Uncultured bacterium clone AX_08A_000_Contig_26 genomic sequence	True	True
CHI0161_000000006423	1668	0.7407424243066999	2	2	2	2	1	False	115613	fragment	False	USA0080_01_000000022560	0.8640939380533317		0	0	False	False	0.9940047860145569	0					non-mobilizable	chromosome	1670.0	96.88600000000001	100.0	0.0005882379925522789	LR699017.1	firmicutes	Faecalibacterium prausnitzii isolate MGYG-HGUT-02545 genome assembly, chromosome: 1	False	False
FIJ0090_000000022147	2006	0.7407405943321226	2	2	2	1	2	False	70889	fragment	False	FIJ0090_000000022147	1.0		0	0	False	False	0.9970089793205261	0					non-mobilizable	no_good_hit	1029.0	76.19	51.0	0.003691067109981472	NZ_NHOC01000001.1	firmicutes	Butyricicoccus porcorum strain BB10 BB10_c1, whole genome shotgun sequence	True	False
DEN0061_000000035403	1243	0.7407358038221131	1	1	1	1	1	False	74959	fragment	False	MON0087_000000043461	0.40923839720106137		0	0	False	False	1.0	0					non-mobilizable	no_good_hit	402.0	75.124	32.0	0.0015701214652341633	NZ_LT160635.1	firmicutes	Neglecta timonensis strain SN17, whole genome shotgun sequence	True	False
MAD0047_000000010845	3644	0.7407313680670446	3	3	3	3	1	True	17684	fragment	False	MAD0047_000000010845	1.0		0	0	False	False	1.0	0			MPF_T		non-mobilizable	plasmid	3644.0	98.079	100.0	0.027555481596901805	CP056643.1	enterobacteria	Escherichia coli strain RHBSTW-00300 plasmid pRHBSTW-00300_2, complete sequence	False	True
ENG0063_000000004925	5943	0.7407126578552222	7	4	3	3	4	True	130127	fragment	False	ENG0063_000000004925	1.0		0	0	False	False	1.0	0					non-mobilizable	chromosome	5942.0	97.57700000000001	99.0	0.0019923007455223724	NZ_CP030777.1	firmicutes	Faecalibacterium prausnitzii strain APC918/95b chromosome, complete genome	False	True
ISR0047_000000005869	4700	0.7407126578552222	5	4	3	3	4	True	130091	fragment	False	ISR0047_000000005869	0.9376585232882237		0	0	False	False	1.0	0					non-mobilizable	chromosome	2781.0	96.584	97.0	0.0009353951295500376	NZ_CP030777.1	firmicutes	Faecalibacterium prausnitzii strain APC918/95b chromosome, complete genome	False	True
FIJ0161_000000009886	1719	0.7406770304290655	3	2	2	2	2	False	102863	fragment	False	SPA0016_000000019783	0.958605420410505		0	0	False	False	1.0	0					non-mobilizable	chromosome	1563.0	98.01700000000001	99.0	0.00043717364162005023	CP060633.1	firmicutes	Lachnospiraceae bacterium sunii NSJ-8 chromosome, complete genome	False	False
MAD0109_000000007077	1999	0.7406624861852714	2	2	2	2	2	False	56753	maximal	True	MAD0109_000000007077	0.9753265602322205		42	7	False	False	0.9914957284927368	0					non-mobilizable	other	1999.0	98.399	100.0	0.028291867858002577	NZ_CYYA01000017.1	firmicutes	Eubacterium ramulus strain 2789STDY5608891, whole genome shotgun sequence	False	False
SPA0124_000000002409	11229	0.7406605875804836	17	4	1	4	1	False	4078	fragment	False	SPA0124_000000002409	1.0		0	0	False	False	1.0	0					non-mobilizable	no_good_hit	47.0	95.745	0.0	0.00039976361803455347	NZ_JAAIOD010000010.1	firmicutes	Dorea longicatena strain MSK.10.16 NODE_10_length_115068_cov_358.298, whole genome shotgun sequence	True	False
FIJ0114_000000010966	3430	0.7406569615421905	5	5	4	4	2	False	113756	fragment	False	ISR0059_000000003816	0.8029300219329896		0	0	False	False	1.0	0					non-mobilizable	chromosome	3395.0	95.758	99.0	0.0009487955474340398	CP060633.1	firmicutes	Lachnospiraceae bacterium sunii NSJ-8 chromosome, complete genome	False	False
MON0054_000000018337	2470	0.7406565976212427	3	3	3	3	2	False	125453	fragment	False	MON0054_000000018337	0.9770558354076048		0	0	False	False	1.0	0					non-mobilizable	chromosome	1617.0	88.435	93.0	0.0004499301056371013	NZ_CP034413.1	firmicutes	Dysosmobacter welbionis strain J115 chromosome, complete genome	False	False
AST0024_000000004752	6254	0.7406543947845613	7	4	1	3	2	True	121798	maximal	False	SPA0132_000000005938	0.9286692247531917		0	0	True	True	1.0	35					non-mobilizable	plasmid	4530.0	88.72	94.0	0.7178138942001274	LN852867.1		Uncultured prokaryote from Rat gut metagenome metamobilome, plasmid pRGRH0182	False	True
ISR0294_000000016853	1114	0.7406532684253667	2	2	2	2	1	True	105374	fragment	False	AST0140_000000024610	0.7398528643208053		0	0	False	False	1.0	0					non-mobilizable	other	1114.0	99.91	100.0	0.001849703681791138	NZ_GL882599.1	CFB group bacteria	Bacteroides clarus YIT 12056 Scfld52, whole genome shotgun sequence	False	True
ISR0133_000000003925	4542	0.7406509125597676	5	2	1	2	1	False	100144	fragment	False	ISR0133_000000003925	1.0		0	0	False	False	1.0	0					non-mobilizable	no_good_hit	1955.0	98.31200000000001	74.0	0.016937540110662064	CP042465.1	CFB group bacteria	Prevotella copri strain YF2 plasmid unnamed1	True	False
USA0019_01_000000004960	5729	0.7406471543016961	9	2	2	2	2	False	1846	fragment	False	USA0019_01_000000004960	1.0		0	0	False	False	0.9998254776000977	0					non-mobilizable	no_good_hit	83.0	98.795	1.0	0.0003005303260754038	NZ_CYXV01000003.1	firmicutes	Roseburia faecis strain 2789STDY5608863, whole genome shotgun sequence	True	False
ISR0073_000000005365	4779	0.7406438901846847	5	5	5	5	5	False	130049	fragment	False	ENG0005_000000004373	0.6790295260711662		0	0	False	False	1.0	0					non-mobilizable	chromosome	4779.0	97.991	100.0	0.0016082468258330621	NZ_CP030777.1	firmicutes	Faecalibacterium prausnitzii strain APC918/95b chromosome, complete genome	False	False
SPA0013_000000023116	1227	0.7406437995487974	2	2	2	2	2	False	130857	backbone	False	ENG0116_000000013937	0.15183060944664806	PS1128	0	0	False	True	1.0	0					non-mobilizable	other	1238.0	82.229	99.0	0.014545325645146044	NZ_LNAM01000219.1	firmicutes	Acetivibrio ethanolgignens strain ACET-33324 ACET-33324.Scaf9, whole genome shotgun sequence	False	True
DEN0005_000000005063	5646	0.7406399575017457	8	6	4	5	1	True	78591	maximal	False	ENG0191_000000004175	0.7887286743964754		0	0	False	False	1.0	0					non-mobilizable	no_good_hit	2715.0	77.937	47.0	0.06604100633914421	NZ_QVHZ01000019.1	firmicutes	Hungatella hathewayi strain AF31-1 AF31-1.Scaf19, whole genome shotgun sequence	True	True
ISR0839_000000007398	2544	0.7406395508372	3	2	2	2	2	False	89734	fragment	False	ISR0839_000000007398	1.0		0	0	False	False	0.9944968819618225	0					non-mobilizable	other	2284.0	97.986	90.0	0.1042085083074676	NZ_CABKPS010000047.1	firmicutes	Phascolarctobacterium succinatutens isolate MGYG-HGUT-01365, whole genome shotgun sequence	False	False
MON0089_000000014953	1794	0.7406367541849761	2	2	1	2	1	False	9605	maximal	True	MON0089_000000014953	1.0		21	4	False	False	1.0	0					non-mobilizable	no_good_hit	520.0	78.654	29.0	0.0042212076752211015	NZ_JXQL01000074.1	CFB group bacteria	Prevotella pectinovora strain P5-125 contig74, whole genome shotgun sequence	True	False
ITA0002_000000006088	1659	0.7406364053073358	2	1	1	1	1	False	20422	maximal	True	ITA0002_000000006088	1.0		1	1	False	False	1.0	0					non-mobilizable	no_good_hit	31.0	100.0	2.0	0.03333333333333333	GQ875602.1		Uncultured organism clone VC1A405TR genomic sequence	True	False
ISR0140_000000017755	1287	0.7406267903353353	2	2	2	2	2	False	31225	fragment	False	ISR0140_000000017755	1.0		0	0	False	False	1.0	0					non-mobilizable	other	1287.0	99.53399999999999	100.0	0.0005836906131111618	CP007443.1	high GC Gram+	Bifidobacterium adolescentis strain 22L, complete genome	False	False
AST0087_000000006744	4794	0.7406213146236266	5	5	4	5	3	False	113793	maximal	False	ISR0779_000000006401	0.9751049790041991		0	0	False	False	0.9989570379257202	0					non-mobilizable	no_good_hit	174.0	76.437	4.0	1.927612481857765e-05	NC_017672.3	firmicutes	Paenibacillus mucilaginosus K02, complete genome	True	False
CHI0165_000000007345	2210	0.7406200513735204	3	3	1	3	3	False	94940	fragment	False	CHI0165_000000007345	1.0		0	0	False	False	0.9995474815368652	0					non-mobilizable	chromosome	2133.0	95.59299999999999	97.0	0.0007431336818021479	CP023819.1	firmicutes	Faecalibacterium prausnitzii strain Indica chromosome, complete genome	False	False
ENG0200_000000007472	2691	0.7406170946317281	4	4	4	4	4	False	95307	fragment	False	CHI0062_000000005290	0.9593926553672316		0	0	False	False	1.0	0					non-mobilizable	other	2154.0	98.7	99.0	0.053891016495206626	NZ_CYXX01000032.1	firmicutes	Roseburia inulinivorans strain 2789STDY5608887, whole genome shotgun sequence	False	False
FIJ0067_000000009231	3227	0.7406163128243886	5	5	5	5	4	False	129476	maximal	True	FIJ0067_000000009231	1.0		2	2	False	False	0.9981406927108765	0					non-mobilizable	no_good_hit	1621.0	92.96700000000001	65.0	0.0004602252202282922	NZ_LT907978.1	firmicutes	Anaerobutyricum hallii isolate EH1 chromosome I	True	False
ENG0087_000000005905	4670	0.7406133384541136	5	3	3	3	2	False	114547	maximal	True	ENG0087_000000005905	1.0		0	0	False	False	1.0	0					non-mobilizable	no_good_hit	190.0	89.47399999999999	4.0	0.22466422466422467	GQ880881.1		Uncultured organism clone VC1CM06TF genomic sequence	True	False
CHI0181_000000007369	2755	0.7406081142906766	3	2	2	2	2	False	92581	maximal	True	CHI0181_000000007369	1.0		10	5	False	False	0.9981850981712341	0					non-mobilizable	no_good_hit	1049.0	73.403	38.0	0.00025969841862481785	CP048436.1	firmicutes	Flavonifractor plautii strain JCM 32125 chromosome, complete genome	True	False
CHI0154_000000012786	2469	0.7406081142906766	2	2	2	2	2	False	92580	fragment	False	CHI0154_000000012786	1.0		0	0	False	False	1.0	0					non-mobilizable	no_good_hit	997.0	72.818	40.0	0.0002466507686069526	CP048436.1	firmicutes	Flavonifractor plautii strain JCM 32125 chromosome, complete genome	True	False
ISR0279_000000000921	14480	0.7406077296840688	19	11	6	6	7	False	73670	maximal	True	ISR0279_000000000921	1.0		6	4	False	False	0.9999309182167053	0					non-mobilizable	no_good_hit	4478.0	81.331	56.0	0.0009945509969109863	CP059408.1	CFB group bacteria	Bacteroides sp. CACC 737 chromosome, complete genome	True	False
USA0043_01_000000002462	5365	0.7406006858500855	7	3	1	2	2	True	61092	maximal	True	USA0043_01_000000002462	1.0		1	1	False	False	0.9998136162757874	0					non-mobilizable	no_good_hit	1539.0	97.986	50.0	0.0008295087063334096	NZ_FQXY01000011.1	CFB group bacteria	Bacteroides congonensis strain Marseille-P3132T, whole genome shotgun sequence	True	True
ENG0025_000000005654	3922	0.7405950701457138	5	2	2	1	2	False	101723	fragment	False	ENG0025_000000005654	1.0		0	0	False	False	0.9989801049232483	0					non-mobilizable	no_good_hit	1809.0	95.135	46.0	0.031053871417026327	MK233945.1	viruses	Uncultured human fecal virus clone Subdoligranulum.sp_B01.V07.J04_2-CL40_c1 sequence	True	False
SPA0025_000000001763	10400	0.7405922273299713	17	3	2	3	2	False	94330	maximal	True	SPA0025_000000001763	1.0		1	1	False	False	1.0	0					non-mobilizable	no_good_hit	505.0	100.0	6.0	0.10051854806541684	NZ_WKRD01000017.1	firmicutes	Lachnospira eligens strain BIOML-A1 scaffold17_size5014, whole genome shotgun sequence	True	False
USA0020_01_000000015670	2225	0.7405873099905366	4	3	2	3	1	False	1793	maximal	True	USA0020_01_000000015670	1.0		1	1	False	False	0.9986516833305359	0					non-mobilizable	no_good_hit								True	False
ISR0386_000000006369	5567	0.7405736944436834	12	4	3	4	3	True	81773	maximal	True	ISR0386_000000006369	0.9997242647058824		8	4	False	False	0.9991018772125244	0					non-mobilizable	no_good_hit	4033.0	99.23100000000001	77.0	0.0011188496592632088	FP929062.1	firmicutes	Clostridiales sp. SS3/4 draft genome	True	True
SPA0038_000000005464	5440	0.7405736944436834	12	4	3	4	3	True	81773	maximal	False	ISR0386_000000006369	0.988324052451949		0	0	False	False	0.9992647171020508	0					non-mobilizable	no_good_hit	4033.0	99.306	78.0	0.0011188496592632088	FP929062.1	firmicutes	Clostridiales sp. SS3/4 draft genome	True	True
ISR0329_000000006232	2327	0.7405720893754939	4	3	3	3	3	False	24705	fragment	False	ISR0329_000000006232	1.0		0	0	False	False	0.9974215626716614	0					non-mobilizable	no_good_hit	197.0	78.173	8.0	7.54326978970997e-05	NZ_CP014022.1	firmicutes	Staphylococcus lugdunensis strain FDAARGOS_141 chromosome, complete genome	True	False
FIJ0105_000000011878	2599	0.7405717586204046	4	4	4	4	4	False	114322	maximal	True	FIJ0105_000000011878	0.9512130966448733		271	11	False	False	1.0	0					non-mobilizable	other	2599.0	99.307	100.0	0.004684842001583862	NZ_CABJDZ010000002.1	firmicutes	Blautia obeum isolate MGYG-HGUT-00212, whole genome shotgun sequence	False	False
ISR0215_000000009472	3062	0.7405713748100144	5	3	2	3	1	False	77408	maximal	True	ISR0215_000000009472	1.0		2	2	False	False	1.0	0					non-mobilizable	no_good_hit	146.0	78.082	5.0	0.00031001984126984125	NZ_SLXA01000001.1	firmicutes	Frisingicoccus caecimuris strain DSM 28559 Ga0310541_101, whole genome shotgun sequence	True	False
ISR0067_000000017611	1716	0.7405710830158608	1	1	1	1	1	False	35072	fragment	False	ISR0067_000000017611	1.0		0	0	False	False	0.997086226940155	0					non-mobilizable	no_good_hit	1183.0	73.964	72.0	0.0035790300123287925	NZ_JAAIPW010000002.1	firmicutes	Blautia caecimuris strain MSK.19.25 NODE_2_length_326066_cov_251.654, whole genome shotgun sequence	True	False
ISR0200_000000001099	14644	0.7405681385121123	26	12	5	12	7	True	100986	maximal	False	AUS0020_000000001412	0.9358960555211671		0	0	True	True	0.9999316930770874	8					non-mobilizable	no_good_hit	609.0	92.611	5.0	0.0001762479762644995	LR699005.1	firmicutes	Lachnospiraceae bacterium isolate MGYG-HGUT-02492 genome assembly, chromosome: 1	True	True
FIJ0123_000000003233	10104	0.7405676019982946	15	4	1	4	0	False	41387	maximal	True	FIJ0123_000000003233	1.0		1	1	False	False	0.9996041059494019	0					non-mobilizable	no_good_hit								True	False
ISR0785_000000002531	9663	0.7405676019982946	15	4	1	4	0	False	22219	maximal	True	ISR0785_000000002531	1.0		1	1	True	True	1.0	2					non-mobilizable	no_good_hit	28.0	100.0	0.0	0.0001715451131880071	NZ_SOBF01000001.1	g-proteobacteria	Allofrancisella inopinata strain DSM 101834 Ga0244727_101, whole genome shotgun sequence	True	True
USA0010_01_000000018515	1425	0.7405643541175928	3	2	2	2	1	True	2047	fragment	False	USA0010_01_000000018515	1.0		0	0	False	False	0.9985964894294739	0					non-mobilizable	no_good_hit	227.0	84.581	16.0	0.006442150067585056	NZ_CACWHY010000022.1	firmicutes	Ruminococcus flavefaciens isolate RUG10602, whole genome shotgun sequence	True	True
USA0073_01_000000007536	2124	0.7405418529819654	2	2	2	2	2	False	92584	fragment	False	USA0073_01_000000007536	1.0		0	0	False	False	1.0	0					non-mobilizable	chromosome	2124.0	99.906	100.0	0.0003946456823475897	CP051672.1	CFB group bacteria	Parabacteroides distasonis strain CBBP-1 chromosome, complete genome	False	False
SPA0071_000000003620	6425	0.7405389216349161	9	7	2	4	7	True	123502	maximal	True	SPA0071_000000003620	1.0		4	4	False	False	0.9981322884559631	0					non-mobilizable	no_good_hit	5059.0	97.92399999999999	88.0	0.0009241521279674148	CP054003.1	CFB group bacteria	Bacteroides fragilis strain FDAARGOS_763 chromosome, complete genome	True	True
ISR0231_000000010821	1733	0.7405356619223009	3	2	2	2	2	False	27479	maximal	True	ISR0231_000000010821	1.0		16	3	False	False	1.0	0					non-mobilizable	chromosome	815.0	89.816	93.0	0.00021465461242113252	CP040518.1	firmicutes	Blautia sp. SC05B48 chromosome, complete genome	False	False
ENG0087_000000007018	3940	0.7405349653815094	4	3	2	3	2	False	61398	maximal	True	ENG0087_000000007018	1.0		7	4	False	False	1.0	0					non-mobilizable	no_good_hit	2295.0	98.693	89.0	0.0006202650375741635	FP929043.1	firmicutes	Eubacterium rectale M104/1 draft genome	True	False
MAD0095_000000001153	12415	0.7405319035505303	9	8	7	7	7	False	20311	maximal	True	MAD0095_000000001153	1.0		3	1	False	False	0.9997583627700806	0					non-mobilizable	no_good_hit	3586.0	94.757	34.0	0.0009544568305684406	CP042464.1	CFB group bacteria	Prevotella copri strain YF2 chromosome	True	False
FIJ0090_000000011256	3637	0.7405279408471804	4	3	1	1	2	True	123164	backbone	False	FIJ0129_000000005691	0.9998639825897715	PS879|PS880	0	0	True	True	1.0	25					non-mobilizable	no_good_hit	929.0	87.51299999999999	38.0	0.2269607843137255	HG796323.1	bacteria	Uncultured bacterium extrachromosomal DNA RGI00451	True	True
DEN0046_000000005293	4251	0.7405259595856034	4	4	4	4	3	False	72753	maximal	True	DEN0046_000000005293	1.0		3	3	False	False	1.0	0					non-mobilizable	no_good_hit	1454.0	85.557	41.0	0.0281182128451753	NZ_CYZO01000025.1	firmicutes	[Ruminococcus] torques strain 2789STDY5834841, whole genome shotgun sequence	True	False
ISR0392_000000006397	4586	0.7405186638268189	11	3	2	3	1	True	88415	fragment	False	ISR0392_000000006397	1.0		0	0	False	False	0.986916720867157	0					non-mobilizable	no_good_hit								True	True
FIJ0002_000000014069	2523	0.740510548476971	3	2	2	2	2	False	115163	fragment	False	FIJ0002_000000014069	1.0		0	0	False	True	1.0	0					non-mobilizable	no_good_hit	1462.0	96.58	58.0	0.00041556801406275335	NZ_LT907978.1	firmicutes	Anaerobutyricum hallii isolate EH1 chromosome I	True	True
ISR0330_000000015492	1952	0.7405072953737282	4	4	4	3	2	False	44963	maximal	True	ISR0330_000000015492	1.0		43	10	False	False	0.9682376980781555	0					non-mobilizable	no_good_hit	1583.0	97.28399999999999	81.0	0.07447159064162312	NZ_CABKPS010000054.1	firmicutes	Phascolarctobacterium succinatutens isolate MGYG-HGUT-01365, whole genome shotgun sequence	True	False
ENG0137_000000006212	2755	0.7404890837524436	3	1	1	1	1	False	94042	fragment	False	ENG0137_000000006212	1.0		0	0	False	False	1.0	0					non-mobilizable	no_good_hit	1083.0	71.56	39.0	0.0003103828697087939	LR698981.1	firmicutes	Clostridiales bacterium isolate MGYG-HGUT-02340 genome assembly, chromosome: 1	True	False
ENG0066_000000008046	2415	0.7404890837524436	3	1	1	1	1	False	94048	maximal	True	ENG0066_000000008046	1.0		0	0	False	False	0.9987577795982361	0					non-mobilizable	no_good_hit	745.0	70.067	35.0	0.00016177012261949043	LR215981.1	firmicutes	Ruthenibacterium lactatiformans isolate Ruthenibacterium lactatiformans 82B1 genome assembly, chromosome: 1	True	False
ISR0777_000000012017	1442	0.7404890837524436	2	1	1	1	1	False	94019	fragment	False	ISR0777_000000012017	0.9589322993153141		0	0	False	False	1.0	0					non-mobilizable	no_good_hit	1071.0	71.52199999999999	75.0	0.0003068288673838841	LR698981.1	firmicutes	Clostridiales bacterium isolate MGYG-HGUT-02340 genome assembly, chromosome: 1	True	False
USA0034_01_000000037317	1383	0.7404890837524436	1	1	1	1	1	False	94019	fragment	False	ISR0777_000000012017	0.9480471926607817		0	0	False	False	1.0	0					non-mobilizable	no_good_hit	1069.0	71.375	76.0	0.0003068288673838841	LR698981.1	firmicutes	Clostridiales bacterium isolate MGYG-HGUT-02340 genome assembly, chromosome: 1	True	False
CAN0012_000000034390	1316	0.7404890837524436	1	1	1	1	1	False	94019	fragment	False	ISR0777_000000012017	0.7353628372806422		0	0	False	False	0.9559270739555359	0					non-mobilizable	no_good_hit	1067.0	71.509	80.0	0.00030623653366306576	LR698981.1	firmicutes	Clostridiales bacterium isolate MGYG-HGUT-02340 genome assembly, chromosome: 1	True	False
ISR0199_000000005170	5204	0.7404866439214983	6	6	6	6	4	False	78184	maximal	True	ISR0199_000000005170	1.0		16	4	False	False	1.0	0					non-mobilizable	no_good_hit	1974.0	85.765	61.0	0.00043034013935844533	CP022412.2	CFB group bacteria	Bacteroides caccae strain ATCC 43185 chromosome, complete genome	True	False
CAN0018_000000004758	6879	0.7404862484555351	9	9	5	7	8	False	119725	fragment	False	ENG0005_000000002953	0.4583922201394293		0	0	False	False	0.9998546242713928	0					non-mobilizable	chromosome	6880.0	99.15700000000001	100.0	0.0010618819587552444	LT622246.1	CFB group bacteria	Bacteroides ovatus V975 genome assembly, chromosome: I	False	False
DEN0090_000000025597	1199	0.7404852079701447	2	1	1	1	1	True	68678	fragment	False	DEN0090_000000025597	1.0		0	0	False	False	1.0	0					non-mobilizable	no_good_hit								True	True
ISR0236_000000000425	12970	0.7404778765319009	26	3	3	3	1	False	76884	fragment	False	ISR0236_000000000425	1.0		0	0	False	False	0.9996916055679321	0					non-mobilizable	no_good_hit								True	False
USA0089_01_000000001184	8025	0.7404660503739814	15	12	7	12	10	True	132197	fragment	False	ISR0849_000000002289	0.6046963115974133		0	0	False	False	1.0	0					non-mobilizable	other	8025.0	99.76299999999999	100.0	0.010147559476535666	NZ_KI669408.1	firmicutes	[Ruminococcus] lactaris CC59_002D addUH-supercont1.2, whole genome shotgun sequence	False	True
SPA0107_000000020420	1610	0.7404623457923268	2	2	2	1	1	False	4713	maximal	True	SPA0107_000000020420	1.0		3	3	False	False	0.9720497131347656	0					non-mobilizable	no_good_hit	374.0	71.925	23.0	0.001268289347736907	NZ_RXYB01000003.1	firmicutes	Acetobacterium tundrae strain DSM 917 NODE_3_length_292520_cov_27.3906, whole genome shotgun sequence	True	False
ISR0154_000000002354	11622	0.7404538813275825	13	13	6	6	13	True	30643	maximal	True	ISR0154_000000002354	1.0		2	1	False	False	0.9999139308929443	0					non-mobilizable	no_good_hit	2193.0	81.89699999999999	79.0	0.0014036865206978034	NZ_FNVV01000013.1	CFB group bacteria	Bacteroides ndongoniae strain Marseille-P3108T, whole genome shotgun sequence	True	True
FIJ0069_000000015168	1457	0.7404509490668083	2	2	2	2	1	False	44968	fragment	False	FIJ0069_000000015168	1.0		0	0	False	False	1.0	0					non-mobilizable	no_good_hit	984.0	92.073	68.0	0.004881391618705214	NZ_VZBY01000064.1	CFB group bacteria	Prevotella copri strain BVe41210 NODE_4_length_201377_cov_25.6957_ID_7, whole genome shotgun sequence	True	False
ENG0039_000000001827	10279	0.7404493255401566	11	6	4	5	4	False	111730	maximal	True	ENG0039_000000001827	1.0		1	1	False	False	1.0	0					non-mobilizable	no_good_hit	91.0	90.11	1.0	0.0002800624507073991	NZ_CABIYV010000003.1	firmicutes	Gemmiger formicilis isolate MGYG-HGUT-00084, whole genome shotgun sequence	True	False
DEN0045_000000018841	2123	0.7404422394059069	4	3	3	3	2	False	79245	fragment	False	DEN0045_000000018841	0.9742798353909465		0	0	False	False	1.0	0					non-mobilizable	no_good_hit	255.0	74.51	12.0	4.0678431282857225e-05	NZ_SHKW01000001.1	bacteria	Edaphobacter modestus strain DSM 18101 Ga0242575_11, whole genome shotgun sequence	True	False
FIJ0029_000000018333	1744	0.7404393189484828	3	3	3	3	2	False	80183	fragment	False	ENG0028_000000010875	0.9561952941751585		0	0	False	False	0.9959862232208252	0					non-mobilizable	no_good_hit	120.0	100.0	7.0	2.36784631841683e-05	CP054214.1	enterobacteria	Escherichia coli strain EcPF40 chromosome, complete genome	True	False
ENG0193_000000009612	2119	0.7404376009372547	2	2	2	2	2	False	116537	backbone	False	FIJ0083_000000013885	0.31945568699571375	PS777	0	0	False	True	1.0	0					non-mobilizable	other	2119.0	98.443	100.0	0.0006009588089149699	FP929038.1	firmicutes	Coprococcus catus GD/7 draft genome	False	True
FIJ0144_000000021049	1503	0.7404368243378796	2	2	2	2	1	False	40054	fragment	False	FIJ0144_000000021049	1.0		0	0	False	False	0.9853625893592834	0					non-mobilizable	no_good_hit	333.0	80.18	22.0	0.00016989249182648245	CP054011.1	CFB group bacteria	Prevotella melaninogenica strain FDAARGOS_760 chromosome 2, complete sequence	True	False
SPA0051_000000013189	1884	0.7404348356809656	3	3	3	3	3	False	31006	maximal	False	ISR0146_000000021540	0.9491444491047307		0	0	False	False	1.0	0					non-mobilizable	other	1879.0	99.947	99.0	0.0004981729678826985	FP929037.1	firmicutes	Clostridium saccharolyticum-like K10 draft genome	False	False
USA0019_01_000000005533	5196	0.7404323433417211	7	7	5	7	4	False	48462	maximal	True	USA0019_01_000000005533	1.0		3	2	False	False	0.9982678890228271	0					non-mobilizable	no_good_hit	28.0	100.0	1.0	2.739698533111626e-07	CP023757.1	eudicots	Solanum lycopersicum cultivar I-3 chromosome 1	True	False
ENG0090_000000010467	2204	0.7404264230045439	4	4	3	3	2	False	125442	fragment	False	MON0070_000000010284	0.5114922509178257		0	0	False	False	1.0	0					non-mobilizable	no_good_hit	1305.0	85.594	78.0	0.0003638030251298128	NZ_CP034413.1	firmicutes	Dysosmobacter welbionis strain J115 chromosome, complete genome	True	False
SPA0009_000000006742	5018	0.7404258871136284	6	4	4	4	2	False	112431	fragment	False	SPA0009_000000006742	1.0		0	0	False	True	0.9990035891532898	0					non-mobilizable	no_good_hit	1196.0	96.99	24.0	0.2577097261160233	MK233134.1	viruses	Uncultured human fecal virus clone E.hallii_S01.J21_1-CL24_c16 sequence	True	True
CHI0004_000000002892	2108	0.7404251178055685	3	3	3	3	3	False	99064	fragment	False	MON0001_000000015181	0.9528705371293915		0	0	False	False	0.992409884929657	0					non-mobilizable	chromosome	2104.0	98.669	99.0	0.0007145971157188599	CP060632.1	firmicutes	Lachnospiraceae bacterium NSJ-4 chromosome, complete genome	False	False
ISR0278_000000002050	4599	0.7404244855601122	4	4	4	4	4	False	54417	maximal	True	ISR0278_000000002050	1.0		15	4	False	False	1.0	0					non-mobilizable	no_good_hit	38.0	97.368	1.0	0.00015947176056823668	NZ_WBWE01000006.1	a-proteobacteria	Ochrobactrum pseudintermedium strain CCUG 34735 OPS34735_6_232k_53, whole genome shotgun sequence	True	False
ISR0247_000000007546	1838	0.7404233732977736	3	3	3	3	3	False	27101	maximal	True	ISR0247_000000007546	1.0		152	10	False	False	0.9842219948768616	0					non-mobilizable	other	1838.0	99.565	100.0	0.0008294741937348284	CP001840.1	high GC Gram+	Bifidobacterium bifidum PRL2010, complete genome	False	False
ENG0175_000000014659	1726	0.7404232096531389	2	2	2	2	2	False	117262	fragment	False	MON0037_000000031911	0.5300375933138889		0	0	False	False	0.9965237379074097	0					non-mobilizable	other	1726.0	99.94200000000001	100.0	0.007716083897315698	NZ_CYYV01000007.1	firmicutes	Fusicatenibacter saccharivorans strain 2789STDY5608849, whole genome shotgun sequence	False	False
ENG0022_000000008792	1726	0.7404232096531389	2	2	2	2	2	False	117262	fragment	False	MON0037_000000031911	0.5288987254653886		0	0	False	False	0.9901506304740906	0					non-mobilizable	other	1726.0	99.537	100.0	0.007716083897315698	NZ_CYYV01000007.1	firmicutes	Fusicatenibacter saccharivorans strain 2789STDY5608849, whole genome shotgun sequence	False	False
AST0097_000000013412	1593	0.7404179069360495	2	2	2	2	1	False	112241	fragment	False	AST0097_000000013412	1.0		0	0	False	False	0.9981167316436768	0					non-mobilizable	other	1593.0	98.619	99.0	0.0380612903997512	NZ_QICA01000024.1	actinobacteria	Asaccharobacter celatus DSM 18785 DSM18785T_contig_024, whole genome shotgun sequence	False	False
MAD0026_000000005454	2414	0.7404166774780201	3	3	3	3	3	False	89944	maximal	True	MAD0026_000000005454	1.0		35	7	False	False	0.9879867434501648	0					non-mobilizable	other	1175.0	84.766	94.0	0.014131468396788522	NZ_JAAIPV010000015.1	firmicutes	Blautia faecis strain MSK.11.45 NODE_15_length_83077_cov_110.946, whole genome shotgun sequence	False	False
ISR0248_000000002280	1844	0.7404148345205369	4	4	2	2	2	True	118240	fragment	False	MAD0072_000000001538	0.12102931283751958		0	0	False	False	0.9837310314178467	0					non-mobilizable	other	1844.0	98.427	100.0	0.0006498307725017568	FP929059.1	firmicutes	Eubacterium siraeum V10Sc8a draft genome	False	True
USA0086_01_000000002347	9033	0.7404082266095441	8	7	4	4	7	False	21976	maximal	True	USA0086_01_000000002347	1.0		14	4	False	False	1.0	0					non-mobilizable	no_good_hit	935.0	94.118	10.0	0.0002611775753045697	NZ_CP034413.1	firmicutes	Dysosmobacter welbionis strain J115 chromosome, complete genome	True	False
USA0004_01_000000009248	2690	0.7404065407171339	4	4	4	4	3	False	2206	maximal	True	USA0004_01_000000009248	1.0		3	2	False	False	1.0	0					non-mobilizable	no_good_hit	550.0	72.0	20.0	0.00017233068750637816	NZ_KB905472.1	CFB group bacteria	Bacteroides massiliensis B84634 = Timone 84634 = DSM 17679 = JCM 13223 strain DSM 17679 aczJl-supercont1.1, whole genome shotgun sequence	True	False
ISR0339_000000008751	1706	0.7404038100999469	2	2	2	2	2	False	58292	fragment	False	ISR0339_000000008751	1.0		0	0	False	False	0.9976553320884705	0					non-mobilizable	no_good_hit	470.0	83.617	32.0	0.0001406047570172161	FP929045.1	firmicutes	Faecalibacterium prausnitzii L2/6 draft genome	True	False
SPA0074_000000003615	7155	0.7403993063132575	11	6	2	2	6	False	54531	maximal	True	SPA0074_000000003615	1.0		1	1	False	False	0.99790358543396	0					non-mobilizable	no_good_hit	4648.0	91.932	65.0	0.0007142763558958241	NZ_CP012937.1	CFB group bacteria	Bacteroides thetaiotaomicron strain 7330 chromosome, complete genome	True	False
ISR0047_000000009472	3063	0.7403985001000951	5	4	4	4	4	False	64564	fragment	False	ISR0047_000000009472	1.0		0	0	False	False	0.9980411529541016	0					non-mobilizable	no_good_hit	931.0	75.94	30.0	0.012799955766891519	NZ_CABKPS010000086.1	firmicutes	Phascolarctobacterium succinatutens isolate MGYG-HGUT-01365, whole genome shotgun sequence	True	False
ENG0123_000000000786	15803	0.7403951632239945	26	9	1	9	1	False	58986	maximal	True	ENG0123_000000000786	1.0		1	1	False	False	0.9998101592063904	0					non-mobilizable	no_good_hit	35.0	100.0	0.0	0.000508114893744209	NZ_CAPF01000063.1	actinobacteria	Enorma timonensis strain GD5, whole genome shotgun sequence	True	False
SPA0082_000000000808	17470	0.7403944898814607	26	7	1	7	2	False	5606	maximal	True	SPA0082_000000000808	1.0		1	1	False	False	1.0	0					non-mobilizable	no_good_hit	28.0	100.0	0.0	0.0005255679053199152	NZ_JNWQ01000050.1	high GC Gram+	Streptomyces novaecaesareae strain NRRL B-1267 contig50.1, whole genome shotgun sequence	True	False
MAD0059_000000000743	16909	0.7403944898814607	26	7	1	7	2	False	16923	maximal	True	MAD0059_000000000743	1.0		1	1	False	False	1.0	0					non-mobilizable	no_good_hit	36.0	94.444	0.0	0.052083333333333336	XM_020265574.1	ascomycetes	Talaromyces atroroseus N,O-diacetylmuramidase (UA08_03290), partial mRNA	True	False
ISR0048_000000006051	3172	0.7403885181807285	3	3	1	3	1	False	86026	fragment	False	ISR0048_000000006051	1.0		0	0	False	False	1.0	0					non-mobilizable	no_good_hit								True	False
ISR0258_000000022632	1295	0.7403882087444457	3	3	2	3	3	False	26768	fragment	False	ISR0258_000000022632	1.0		0	0	False	False	1.0	0					non-mobilizable	no_good_hit	942.0	85.669	72.0	0.00026056892467878794	CP060633.1	firmicutes	Lachnospiraceae bacterium sunii NSJ-8 chromosome, complete genome	True	False
USA0059_01_000000017148	1484	0.7403860483153646	2	2	2	2	2	False	914	maximal	True	USA0059_01_000000017148	1.0		3	3	False	False	0.9925876259803772	0					non-mobilizable	no_good_hit	943.0	100.0	64.0	0.001868069106658417	NZ_WNAJ01000001.1	firmicutes	Roseburia intestinalis strain BIOML-A1 scaffold1_size504264, whole genome shotgun sequence	True	False
SPA0001_000000005748	5721	0.7403839108824296	5	5	2	3	5	True	8452	fragment	False	SPA0001_000000005748	1.0		0	0	False	False	0.9991260170936584	0		MOBF	MPF_Unknown		conjugative	plasmid	5721.0	98.67200000000001	100.0	0.04063510105494974	CP054455.1	enterobacteria	Escherichia coli strain SCU-487 plasmid pSCU-487-1, complete sequence	False	True
MAD0068_000000012617	2203	0.7403822297204674	4	4	4	3	4	False	16459	maximal	True	MAD0068_000000012617	1.0		30	4	False	False	1.0	0					non-mobilizable	chromosome	2203.0	99.90899999999999	100.0	0.0004594140447171349	CP056129.1	enterobacteria	Enterobacter roggenkampii strain RHBSTW-00925 chromosome, complete genome	False	False
SPA0079_000000000554	22044	0.7403761088502583	33	6	3	5	2	False	115264	fragment	False	SPA0079_000000000554	1.0		0	0	False	False	0.9995463490486145	0					non-mobilizable	no_good_hit	331.0	99.094	2.0	0.0002747066942430996	NZ_DS499577.1	CFB group bacteria	Alistipes putredinis DSM 17216 Scfld_02_7, whole genome shotgun sequence	True	False
SPA0130_000000013886	2353	0.7403759567865841	3	3	3	3	3	False	84416	fragment	False	SPA0130_000000013886	1.0		0	0	False	False	0.9995750188827515	0					non-mobilizable	other	1375.0	99.055	100.0	0.0005885510122520558	NZ_FNVV01000014.1	CFB group bacteria	Bacteroides ndongoniae strain Marseille-P3108T, whole genome shotgun sequence	False	False
MON0017_000000009570	2035	0.7403641805760248	4	3	2	2	3	False	86699	fragment	False	MON0017_000000009570	0.9725959142999502		0	0	False	False	0.9990171790122986	0					non-mobilizable	other	2036.0	96.758	100.0	0.0003550305153440733	CP007619.1	CFB group bacteria	Bacteroides dorei isolate HS1_L_1_B_010, complete genome	False	False
ENG0206_000000007764	3266	0.7403535727630851	4	1	1	1	1	False	94043	fragment	False	ENG0206_000000007764	1.0		0	0	False	False	0.9834660291671753	0					non-mobilizable	no_good_hit	1080.0	71.204	33.0	0.0003103828697087939	LR698981.1	firmicutes	Clostridiales bacterium isolate MGYG-HGUT-02340 genome assembly, chromosome: 1	True	False
ENG0194_000000015671	1699	0.7403535727630851	2	1	1	1	1	False	94022	maximal	True	ENG0194_000000015671	1.0		7	3	False	False	0.9870511889457703	0					non-mobilizable	no_good_hit	1077.0	71.58800000000001	63.0	0.000308605868546339	LR698981.1	firmicutes	Clostridiales bacterium isolate MGYG-HGUT-02340 genome assembly, chromosome: 1	True	False
ENG0132_000000014996	1291	0.7403535727630851	1	1	1	1	1	False	94019	fragment	False	ISR0777_000000012017	0.5500552738749074		0	0	False	False	0.9976761937141418	0					non-mobilizable	no_good_hit	43.0	93.023	3.0	1.2994228344088434e-05	CP024912.1	cyanobacteria	Cyanobacterium sp. HL-69 chromosome, complete genome	True	False
ENG0028_000000007585	2268	0.7403529276036442	4	2	2	2	1	True	65884	backbone	True	ENG0028_000000007585	1.0	PS298	14	8	True	True	1.0	2					non-mobilizable	no_good_hit								True	True
DEN0071_000000032421	1352	0.7403485032501433	2	1	1	1	1	False	70389	fragment	False	DEN0071_000000032421	1.0		0	0	False	False	1.0	0					non-mobilizable	no_good_hit	62.0	95.161	5.0	1.6293940550623003e-05	CP035282.1	firmicutes	Tissierellia sp. JN-28 chromosome, complete genome	True	False
MON0106_000000001539	15899	0.7403377115189133	24	6	3	6	3	False	8676	maximal	True	MON0106_000000001539	1.0		1	1	False	False	0.9995597004890442	0					non-mobilizable	no_good_hit	50.0	96.0	0.0	0.0005657349358641312	NZ_JAAIUD010000010.1	firmicutes	Tyzzerella nexilis strain MSK.23.22 NODE_10_length_86613_cov_221.326, whole genome shotgun sequence	True	False
MON0058_000000022063	2227	0.7403329350629486	3	3	2	2	3	False	61916	fragment	False	MON0058_000000022063	0.9793611002977103		0	0	False	False	0.995958685874939	0					non-mobilizable	no_good_hit	849.0	75.618	38.0	0.00025177219314661636	AP018532.1	firmicutes	Oscillibacter sp. PEA192 DNA, complete genome	True	False
ISR0077_000000018429	1885	0.7403222234795886	3	3	3	2	2	False	122102	fragment	False	ISR0028_000000007710	0.45494771486126206		0	0	False	False	0.9888594150543213	0					non-mobilizable	other	1885.0	98.249	100.0	0.043072702331961595	NZ_CYZN01000028.1	firmicutes	Blautia wexlerae strain 2789STDY5834863, whole genome shotgun sequence	False	False
SPA0130_000000002773	11445	0.7403212752033034	12	12	12	12	12	False	127444	fragment	False	SPA0130_000000002773	1.0		0	0	False	True	1.0	0					non-mobilizable	plasmid	10817.0	99.852	100.0	0.1423869829651668	CP016715.1	firmicutes	Lactococcus lactis subsp. lactis strain UC063 plasmid pUC063A, complete sequence	False	True
DEN0007_000000007185	3869	0.7403208935923566	7	4	3	3	1	True	76322	maximal	True	DEN0007_000000007185	1.0		3	2	False	False	0.9997415542602539	0					non-mobilizable	no_good_hit	291.0	80.069	7.0	0.00013478283174532107	CP001104.1	firmicutes	[Eubacterium] eligens ATCC 27750 chromosome, complete genome	True	True
MAD0040_000000000135	40049	0.7403075867379141	48	39	13	24	35	True	50294	maximal	True	MAD0040_000000000135	1.0		15	1	False	False	0.9999750256538391	0					non-mobilizable	no_good_hit	10319.0	97.11200000000001	71.0	0.00190425606034481	CP055981.1	enterobacteria	Escherichia coli strain RHB01-C20 chromosome	True	True
FIJ0121_000000003691	6877	0.7402979380987041	11	2	1	2	0	True	87971	fragment	False	FIJ0121_000000003691	1.0		0	0	False	False	1.0	0					non-mobilizable	no_good_hit								True	True
ISR0179_000000004060	6345	0.7402979380987041	10	2	1	2	0	True	87970	fragment	False	ISR0179_000000004060	1.0		0	0	False	False	0.9977935552597046	0					non-mobilizable	no_good_hit								True	True
SPA0042_000000008675	3519	0.7402929227232979	4	4	2	3	3	True	114026	fragment	False	SPA0042_000000008675	1.0		0	0	False	False	1.0	0					non-mobilizable	chromosome	3519.0	100.0	100.0	0.0018095395344267726	NZ_CP031703.1	high GC Gram+	Bifidobacterium animalis subsp. lactis strain IDCC4301 chromosome, complete genome	False	True
DEN0072_000000013413	1241	0.7402912581944827	2	2	2	2	1	False	70255	maximal	True	DEN0072_000000013413	1.0		63	9	False	False	0.9943593740463257	0					non-mobilizable	no_good_hit	193.0	74.611	15.0	0.01388159375703459	NZ_FQWX01000046.1	firmicutes	Asaccharospora irregularis DSM 2635, whole genome shotgun sequence	True	False
FIJ0088_000000023016	1302	0.7402878341806696	2	1	1	1	1	False	43623	maximal	True	FIJ0088_000000023016	1.0		5	4	False	False	1.0	0					non-mobilizable	no_good_hit								True	False
USA0048_01_000000001059	11645	0.740277191439632	15	10	4	7	7	True	116728	maximal	True	USA0048_01_000000001059	1.0		133	10	False	False	1.0	0					non-mobilizable	other	11645.0	99.98299999999999	100.0	0.10920208575608659	NZ_JH379375.1	CFB group bacteria	Prevotella stercorea DSM 18206 Scfld115, whole genome shotgun sequence	False	True
ENG0050_000000003246	6560	0.7402716232721057	8	6	6	6	5	False	64163	maximal	True	ENG0050_000000003246	1.0		13	6	False	False	1.0	0					non-mobilizable	no_good_hit	736.0	73.913	17.0	0.00025214044931286413	CP060490.1	firmicutes	Oscillibacter sp. NSJ-62 chromosome	True	False
ENG0035_000000010650	2070	0.7402683273348672	3	2	2	2	2	False	113756	fragment	False	ISR0059_000000003816	0.12394477380728547		0	0	False	False	0.991304337978363	0					non-mobilizable	chromosome	2051.0	96.39200000000001	99.0	0.0005731956581548418	CP060633.1	firmicutes	Lachnospiraceae bacterium sunii NSJ-8 chromosome, complete genome	False	False
ISR0029_000000003932	10907	0.7402680352535254	21	6	5	6	3	True	112143	maximal	True	ISR0029_000000003932	1.0		0	0	False	False	0.9977995753288269	0					non-mobilizable	no_good_hit	2843.0	99.613	55.0	0.016369647609063787	NZ_CYXX01000004.1	firmicutes	Roseburia inulinivorans strain 2789STDY5608887, whole genome shotgun sequence	True	True
DEN0031_000000010600	3121	0.7402628422579453	4	1	1	1	1	False	73801	fragment	False	DEN0031_000000010600	1.0		0	0	False	False	0.9903876781463623	0					non-mobilizable	no_good_hit	53.0	86.792	2.0	0.0013752247963609435	NZ_MAGP01000149.1	high GC Gram+	Micromonospora chalcea strain DSM 43026 Cont65, whole genome shotgun sequence	True	False
FIJ0033_000000016023	2246	0.7402628422579453	3	1	1	1	1	False	48283	fragment	False	FIJ0033_000000016023	1.0		0	0	False	False	0.9973285794258118	0					non-mobilizable	no_good_hit								True	False
ISR0117_000000014882	1819	0.7402628422579453	2	1	1	1	1	False	32418	fragment	False	ISR0117_000000014882	1.0		0	0	False	False	0.9972512125968933	0					non-mobilizable	no_good_hit								True	False
MAD0092_000000008726	2098	0.7402619740164638	3	3	2	3	2	False	15710	fragment	False	MAD0092_000000008726	0.9427259545674238		0	0	False	False	1.0	0					non-mobilizable	other	2098.0	98.427	100.0	0.0008769024819138863	NZ_LT629850.1	firmicutes	Romboutsia timonensis strain Marseille-P326, whole genome shotgun sequence	False	False
SPA0141_000000016999	1313	0.7402576375901635	1	1	1	1	1	False	3455	maximal	True	SPA0141_000000016999	1.0		2	1	False	False	0.9870525598526001	0					non-mobilizable	no_good_hit								True	False
ENG0197_000000001710	6520	0.7402494011503647	6	6	6	5	6	False	93721	fragment	False	ENG0197_000000001710	1.0		0	0	False	False	0.9927914142608643	0					non-mobilizable	other	6516.0	99.632	99.0	0.002652818176225192	NZ_AP019004.1	firmicutes	Phascolarctobacterium faecium strain JCM 30894	False	False
ENG0083_000000000636	29365	0.7402463804510445	23	23	18	19	23	False	98356	maximal	True	ENG0083_000000000636	1.0		4	2	False	False	0.99979567527771	0					non-mobilizable	plasmid	29365.0	99.993	100.0	0.1732338279106811	CP021087.1	enterobacteria	Escherichia coli strain 13P460A plasmid p13P460A-2, complete sequence	False	True
MON0099_000000024731	1451	0.7402422747818699	2	1	1	1	1	False	9153	fragment	False	MON0099_000000024731	1.0		0	0	False	False	0.9986216425895691	0					non-mobilizable	chromosome	1241.0	83.15899999999999	90.0	0.00039741848811435083	CP048437.1	firmicutes	Faecalibacterium prausnitzii A2-165 strain JCM 31915 chromosome, complete genome	False	False
FIJ0066_000000013435	2395	0.7402352515816372	2	2	2	2	2	True	45337	maximal	True	FIJ0066_000000013435	1.0		4	2	False	False	1.0	0					non-mobilizable	no_good_hit	1582.0	89.823	66.0	0.03520844468198824	NZ_BFBT01000005.1	firmicutes	Lawsonibacter asaccharolyticus strain 3BBH22, whole genome shotgun sequence	True	True
FIJ0010_000000012634	1510	0.7402345294872059	2	2	2	2	2	False	116778	fragment	False	DEN0052_000000021753	0.6130411817162036		0	0	False	False	1.0	0					non-mobilizable	other	1510.0	97.947	100.0	0.013833122490512073	NZ_JAAIOD010000013.1	firmicutes	Dorea longicatena strain MSK.10.16 NODE_13_length_109086_cov_374.901, whole genome shotgun sequence	False	False
MON0078_000000004306	7765	0.7402237485287739	8	7	6	7	5	False	115402	maximal	True	MON0078_000000004306	1.0		1	1	False	False	0.9998711943626404	0					non-mobilizable	no_good_hit	3435.0	93.79899999999999	75.0	0.0014100875621546336	CP048433.1	actinobacteria	Collinsella aerofaciens ATCC 25986 strain JCM 10188 chromosome, complete genome	True	False
ENG0086_000000005410	4478	0.740223285217641	5	4	3	4	2	False	106647	fragment	False	ENG0163_000000005225	0.7534484925965123		0	0	False	False	0.9957570433616638	0					non-mobilizable	other	4479.0	99.33	100.0	0.0013560948103481117	AP019739.1	CFB group bacteria	Alistipes communis 6CPBBH3 DNA, complete genome	False	False
USA0041_01_000000005218	4259	0.740223285217641	4	4	3	4	2	False	106647	fragment	False	ENG0163_000000005225	0.7749707654058828		0	0	False	False	1.0	0					non-mobilizable	other	4264.0	99.414	100.0	0.001291291100269072	NZ_AP019735.1	CFB group bacteria	Alistipes communis strain 5CBH24	False	False
ENG0163_000000005225	4234	0.740223285217641	5	4	3	4	2	False	106647	fragment	False	ENG0163_000000005225	0.9470289889732934		0	0	False	False	1.0	0					non-mobilizable	other	4234.0	100.0	100.0	0.001281900252836882	AP019739.1	CFB group bacteria	Alistipes communis 6CPBBH3 DNA, complete genome	False	False
USA0038_01_000000004687	4113	0.740223285217641	4	4	3	4	2	False	106647	fragment	False	ENG0163_000000005225	0.7670200098463791		0	0	False	False	0.9997568726539612	0					non-mobilizable	other	4116.0	99.757	100.0	0.0012464609142874106	NZ_AP019735.1	CFB group bacteria	Alistipes communis strain 5CBH24	False	False
SPA0095_000000007567	2674	0.7402200662290062	3	3	3	3	3	False	76387	fragment	False	ENG0062_000000008622	0.9323721249570889		0	0	False	False	1.0	0					non-mobilizable	other	2677.0	95.816	100.0	0.000762082992634053	NZ_AP019734.1	CFB group bacteria	Alistipes onderdonkii subsp. vulgaris strain 3BBH6	False	False
ISR0087_000000027299	1393	0.7402176244663463	2	2	2	2	1	False	33825	maximal	True	ISR0087_000000027299	1.0		3	2	False	False	0.9712849855422974	0					non-mobilizable	no_good_hit	538.0	71.747	38.0	0.0005811781310971813	NZ_KI669407.1	firmicutes	[Ruminococcus] lactaris CC59_002D addUH-supercont1.1, whole genome shotgun sequence	True	False
FIJ0077_000000024443	1234	0.7402175688064768	2	2	1	1	2	False	62525	fragment	False	FIJ0077_000000024443	1.0		0	0	False	False	1.0	0					non-mobilizable	chromosome	1234.0	98.21700000000001	100.0	0.0030562468396474287	LR134223.1	enterobacteria	Klebsiella aerogenes strain NCTC9652 genome assembly, chromosome: 1	False	False
SPA0093_000000002009	16788	0.7402073372094863	23	7	1	7	3	False	32495	maximal	True	SPA0093_000000002009	1.0		1	1	False	False	1.0	0					non-mobilizable	no_good_hit	30.0	100.0	0.0	8.678267015912052e-06	FP929055.1	firmicutes	Ruminococcus torques L2-14 draft genome	True	False
AUS0018_000000019201	1480	0.7401852076879158	2	1	1	1	1	False	99874	maximal	True	AUS0018_000000019201	1.0		3	2	False	False	0.991216242313385	0					non-mobilizable	no_good_hit								True	False
CHI0049_000000012722	1299	0.7401827857181373	2	2	2	2	2	False	107551	fragment	False	ISR0196_000000014355	0.6372457056886339		0	0	False	False	0.9976905584335327	0					non-mobilizable	chromosome	1299.0	99.615	100.0	0.00043689920048792686	NZ_CP030777.1	firmicutes	Faecalibacterium prausnitzii strain APC918/95b chromosome, complete genome	False	False
ISR0320_000000015423	1673	0.7401802939714723	2	2	2	2	2	False	113068	fragment	False	AST0058_000000008935	0.7911510694965231		0	0	False	False	0.9713090062141418	0					non-mobilizable	other	1023.0	94.917	94.0	0.0068256194483403455	NZ_JAAITI010000005.1	firmicutes	Blautia luti strain MSK.16.34 NODE_5_length_149730_cov_194.171, whole genome shotgun sequence	False	False
DEN0064_000000018952	2136	0.7401737085962148	3	3	3	3	3	False	76474	maximal	False	ISR0282_000000010384	0.972514887769125		0	0	False	False	0.9911048412322998	0					non-mobilizable	no_good_hit	347.0	79.251	16.0	0.001454965650158781	NZ_SLUM01000001.1	firmicutes	Fournierella massiliensis strain DSM 100451 Ga0244722_101, whole genome shotgun sequence	True	False
ENG0046_000000011819	1599	0.7401713094244852	3	2	1	2	1	False	64430	maximal	False	ISR0334_000000013093	0.9793972939729397		0	0	False	False	0.9974984526634216	0					non-mobilizable	no_good_hit								True	False
ENG0001_000000004395	5435	0.7401632371615876	6	6	2	6	6	True	125599	backbone	False	MAD0046_000000003898	0.7055005685343211	PS931	0	0	True	True	1.0	17					non-mobilizable	plasmid	5435.0	99.963	100.0	0.04757318952234207	CP051715.1	enterobacteria	Escherichia coli strain SCU-122 plasmid pSCU-122-1, complete sequence	False	True
MAD0008_000000001832	5106	0.7401632371615876	7	6	2	6	6	True	125599	backbone	False	MAD0046_000000003898	0.6676338749763	PS931	0	0	True	True	1.0	1					non-mobilizable	plasmid	5106.0	99.98	100.0	0.039380708467045174	CP054233.1	enterobacteria	Escherichia coli strain EcPF7 plasmid p1, complete sequence	False	True
MON0101_000000010936	5095	0.7401632371615876	7	6	2	6	6	True	125599	backbone	False	MAD0046_000000003898	0.6672354139818956	PS931	0	0	False	True	0.990382730960846	0					non-mobilizable	plasmid	5095.0	100.0	100.0	0.03929585287583313	CP054233.1	enterobacteria	Escherichia coli strain EcPF7 plasmid p1, complete sequence	False	True
ENG0134_000000007089	5074	0.7401632371615876	7	6	2	6	6	True	125599	backbone	False	MAD0046_000000003898	0.6665574271478887	PS931	0	0	False	True	0.9982262253761292	0					non-mobilizable	plasmid	5074.0	99.98	100.0	0.03995620805897735	CP048648.1	enterobacteria	Escherichia coli strain GW-AmxH19 plasmid unnamed, complete sequence	False	True
FIJ0112_000000005075	4979	0.7401632371615876	6	6	2	6	6	True	125599	backbone	False	MAD0046_000000003898	0.6605369460611038	PS931	0	0	False	True	1.0	0					non-mobilizable	plasmid	4979.0	100.0	100.0	0.034387002293387856	CP041551.1	enterobacteria	Escherichia coli strain 144 plasmid p2175-1	False	True
ENG0009_000000002551	4978	0.7401632371615876	6	6	2	6	6	True	125599	backbone	False	MAD0046_000000003898	0.6604638817486584	PS931	0	0	False	True	1.0	0					non-mobilizable	plasmid	4978.0	100.0	100.0	0.034380094498632253	CP041551.1	enterobacteria	Escherichia coli strain 144 plasmid p2175-1	False	True
ENG0176_000000001491	4978	0.7401632371615876	6	6	2	6	6	True	125599	backbone	False	MAD0046_000000003898	0.6605779657373543	PS931	0	0	False	True	1.0	0					non-mobilizable	plasmid	4978.0	100.0	100.0	0.03839329795112318	CP054233.1	enterobacteria	Escherichia coli strain EcPF7 plasmid p1, complete sequence	False	True
ENG0074_000000004356	4978	0.7401632371615876	6	6	2	6	6	True	125599	backbone	False	MAD0046_000000003898	0.6607229012732456	PS931	0	0	False	True	1.0	0					non-mobilizable	plasmid	4978.0	99.98	100.0	0.039200088213981917	CP048648.1	enterobacteria	Escherichia coli strain GW-AmxH19 plasmid unnamed, complete sequence	False	True
SPA0004_000000002998	4978	0.7401632371615876	6	6	2	6	6	True	125599	backbone	False	MAD0046_000000003898	0.6605779657373543	PS931	0	0	False	True	1.0	0					non-mobilizable	plasmid	4978.0	100.0	100.0	0.03839329795112318	CP054233.1	enterobacteria	Escherichia coli strain EcPF7 plasmid p1, complete sequence	False	True
ENG0030_000000004325	4978	0.7401632371615876	6	6	2	6	6	True	125599	backbone	False	MAD0046_000000003898	0.6604439405257433	PS931	0	0	False	True	0.9995982050895691	0					non-mobilizable	plasmid	4978.0	99.98	100.0	0.03839329795112318	CP054233.1	enterobacteria	Escherichia coli strain EcPF7 plasmid p1, complete sequence	False	True
SPA0046_000000005189	4953	0.7401632371615876	6	6	2	6	6	True	125599	backbone	False	MAD0046_000000003898	0.6581339026985077	PS931	0	0	False	True	1.0	0					non-mobilizable	plasmid	4953.0	100.0	100.0	0.038200444334732166	CP054233.1	enterobacteria	Escherichia coli strain EcPF7 plasmid p1, complete sequence	False	True
SPA0008_000000015602	1952	0.7401589377078387	3	2	1	2	2	True	45451	fragment	False	SPA0008_000000015602	1.0		0	0	False	False	0.9994876980781555	0		MOBQ			mobilizable	plasmid	1952.0	99.949	100.0	0.3413226032190343	CP054357.1	enterobacteria	Escherichia coli strain SCU-172 plasmid pSCU-172-4, complete sequence	False	True
ISR0237_000000000042	43491	0.7401568303869923	37	15	9	14	4	True	119621	maximal	False	AST0026_000000000287	0.9947871522300806	PS193|PS740|PS741|PS742|PS743|PS793	0	0	True	True	1.0	14					non-mobilizable	no_good_hit	5155.0	92.454	22.0	0.18020224640470275	NZ_CABIYV010000018.1	firmicutes	Gemmiger formicilis isolate MGYG-HGUT-00084, whole genome shotgun sequence	True	True
SPA0119_000000011487	2842	0.7401487623687417	3	3	3	3	2	False	13110	fragment	False	SPA0119_000000011487	1.0		0	0	False	False	0.9883884787559509	0					non-mobilizable	other	2761.0	99.167	97.0	0.016765927935710332	NZ_KE150241.1	d-proteobacteria	Bilophila wadsworthia 3_1_6 acCls-supercont2.4, whole genome shotgun sequence	False	False
CHI0070_000000009087	1406	0.7401465555868597	2	2	2	2	2	False	84972	fragment	False	MAD0076_000000004425	0.9713896457765667		0	0	False	False	1.0	0					non-mobilizable	no_good_hit								True	False
MON0042_000000022789	1129	0.7401436041561259	1	1	1	1	1	False	11704	maximal	True	MON0042_000000022789	1.0		2	1	False	False	0.9796279668807983	0					non-mobilizable	no_good_hit								True	False
ENG0052_000000028642	1184	0.7401430160136481	1	1	1	1	1	False	63903	fragment	False	ENG0052_000000028642	1.0		0	0	False	False	0.9729729890823364	0					non-mobilizable	other	1165.0	99.742	98.0	0.01102314481609152	NZ_DS483536.1	firmicutes	Coprococcus eutactus ATCC 27759 Scfld_02_16, whole genome shotgun sequence	False	False
ISR0212_000000005217	5960	0.7401418091795642	6	3	1	2	1	False	76687	fragment	False	ISR0212_000000005217	0.9511570570288432		0	0	False	False	0.9994966387748718	0					non-mobilizable	other	5960.0	99.96600000000001	100.0	0.3581345032754372	NZ_QSGP01000023.1	firmicutes	Enterocloster aldensis strain AM40-2AC AM40-2AC.Scaf23, whole genome shotgun sequence	False	False
SPA0095_000000012974	1497	0.7401388735094742	2	1	1	1	1	False	5198	fragment	False	SPA0095_000000012974	1.0		0	0	False	False	0.994655966758728	0					non-mobilizable	no_good_hit	158.0	100.0	11.0	0.0011154450057193198	NZ_LMUA01000007.1	firmicutes	Ruthenibacterium lactatiformans strain 668 contig00007, whole genome shotgun sequence	True	False
ISR0366_000000019004	1125	0.7401351378442805	2	2	2	2	2	False	23600	fragment	False	ISR0366_000000019004	1.0		0	0	False	False	0.9848889112472534	0					non-mobilizable	no_good_hit	417.0	71.942	36.0	0.0007818164005094543	NZ_CABKQR010000003.1	actinobacteria	Senegalimassilia anaerobia isolate MGYG-HGUT-01387, whole genome shotgun sequence	True	False
CAN0006_000000019850	2288	0.7401311095200475	3	3	3	3	2	False	95652	fragment	False	MON0040_000000010768	0.46811868686868685		0	0	False	False	0.998688817024231	0					non-mobilizable	chromosome	2309.0	87.61399999999999	99.0	0.0007704639983951192	NZ_CP030777.1	firmicutes	Faecalibacterium prausnitzii strain APC918/95b chromosome, complete genome	False	False
ISR0307_000000002271	3476	0.7401279477123702	5	4	2	3	2	False	35056	maximal	True	ISR0307_000000002271	1.0		0	0	False	False	0.9956846833229065	0					non-mobilizable	no_good_hit	1948.0	73.61399999999999	55.0	0.04637170738865654	NZ_FMXR01000021.1	firmicutes	Eubacterium oxidoreducens strain DSM 3217, whole genome shotgun sequence	True	False
AST0149_000000004181	6437	0.7401257253148231	8	7	7	7	6	False	104562	maximal	True	AST0149_000000004181	1.0		1	1	False	False	1.0	0					non-mobilizable	no_good_hit	714.0	76.05	11.0	0.00019587928440266934	AP018533.1	firmicutes	Clostridiales bacterium CCNA10 DNA, complete genome	True	False
MON0050_000000032536	1263	0.7401104443752141	3	3	3	3	1	False	80070	fragment	False	MON0080_000000037680	0.7530811460023967		0	0	False	False	1.0	0					non-mobilizable	no_good_hit	180.0	79.444	14.0	0.0002544456515524044	NZ_DF158897.1	firmicutes	Oscillibacter ruminantium GH1, whole genome shotgun sequence	True	False
ENG0105_000000002442	7364	0.7401068687618781	10	6	3	4	5	False	68618	maximal	True	ENG0105_000000002442	1.0		1	1	False	False	0.9998642206192017	0					non-mobilizable	no_good_hit	1104.0	99.00399999999999	50.0	0.005939751639759179	CP021568.1	other sequences	Unidentified plasmid plasmid YS1-2_000084F, complete sequence	True	False
FIJ0142_000000016070	2172	0.7401035988048718	2	2	2	2	2	False	128952	maximal	False	FIJ0097_000000013436	0.941929974380871	PS1059	0	0	False	True	1.0	0					non-mobilizable	chromosome	1977.0	76.631	91.0	0.0007407379484009107	NZ_CP029462.1	firmicutes	Megasphaera stantonii strain AJH120 chromosome, complete genome	False	True
MAD0040_000000015474	2098	0.7401007294305643	2	2	2	1	2	False	18365	maximal	True	MAD0040_000000015474	1.0		12	4	False	False	1.0	0					non-mobilizable	no_good_hit	1080.0	82.037	53.0	0.00721775473137664	NZ_CABIYV010000006.1	firmicutes	Gemmiger formicilis isolate MGYG-HGUT-00084, whole genome shotgun sequence	True	False
ISR0010_000000001098	10268	0.7400912798101836	21	8	4	8	4	False	38323	fragment	False	ISR0010_000000001098	1.0		0	0	False	False	0.9987339377403259	0					non-mobilizable	no_good_hit	49.0	91.837	0.0	0.006563653767263777	MK233336.1	viruses	Uncultured human fecal virus clone E.hallii_S01.O12_2-CL24_c9 sequence	True	False
ENG0030_000000002430	9240	0.7400860780782966	12	10	8	7	7	True	88334	maximal	True	ENG0030_000000002430	1.0		4	2	False	False	0.9984848499298096	0					non-mobilizable	no_good_hit	4640.0	95.40899999999999	55.0	0.0014000740185746775	AP019738.1	CFB group bacteria	Alistipes onderdonkii subsp. vulgaris 5NYCFAH2 DNA, complete genome	True	True
DEN0093_000000005868	5330	0.7400849382272293	5	5	3	4	3	False	68510	maximal	True	DEN0093_000000005868	1.0		19	6	False	False	1.0	0					non-mobilizable	no_good_hit	2046.0	75.904	38.0	0.14555779183438758	NZ_FOGW01000034.1	firmicutes	Lachnobacterium bovis strain S1b, whole genome shotgun sequence	True	False
ISR0290_000000003043	3504	0.7400817373192611	2	2	2	2	2	False	77910	fragment	False	ISR0290_000000003043	1.0		0	0	False	False	1.0	0					non-mobilizable	other	3504.0	100.0	100.0	0.0006114414430925707	CP007619.1	CFB group bacteria	Bacteroides dorei isolate HS1_L_1_B_010, complete genome	False	False
ISR0391_000000000188	39259	0.7400760179276501	52	28	11	22	13	True	99767	fragment	False	ISR0391_000000000188	1.0		0	0	False	False	0.9981405735015869	0					non-mobilizable	no_good_hit	295.0	87.119	1.0	0.035915665604314785	MK233393.1	viruses	Uncultured human fecal virus clone F.prausnitziiA_B07.V10.O10_1_c1 sequence	True	True
SPA0068_000000007508	1274	0.74007354299284	2	2	2	2	2	False	5978	maximal	True	SPA0068_000000007508	1.0		7	5	False	False	1.0	0					non-mobilizable	other	1267.0	99.76299999999999	99.0	0.02933339512036887	NZ_JAAISM010000040.1	firmicutes	[Clostridium] symbiosum strain MSK.1.9 NODE_40_length_43159_cov_233.749, whole genome shotgun sequence	False	False
ISR0062_000000000102	75665	0.7400722352071487	135	40	15	30	21	True	90663	maximal	True	ISR0062_000000000102	1.0		1	1	False	False	1.0	0					non-mobilizable	no_good_hit	1830.0	81.093	2.0	0.000504301559002727	FP929062.1	firmicutes	Clostridiales sp. SS3/4 draft genome	True	True
ISR0376_000000007824	2916	0.7400648887637719	4	3	2	3	2	False	79325	fragment	False	ISR0376_000000007824	1.0		0	0	False	False	0.9986282587051392	0					non-mobilizable	no_good_hit	462.0	71.861	16.0	0.00046502996030180015	NZ_MDJR01000001.1	firmicutes	Caloranaerobacter ferrireducens strain DY22619 contig1, whole genome shotgun sequence	True	False
USA0020_01_000000030716	1122	0.7400632214126218	2	1	1	1	0	True	1757	maximal	True	USA0020_01_000000030716	1.0		5	3	False	False	0.9777183532714844	0					non-mobilizable	no_good_hit	691.0	89.291	62.0	0.0014427992815277781	NZ_CABIYV010000002.1	firmicutes	Gemmiger formicilis isolate MGYG-HGUT-00084, whole genome shotgun sequence	True	True
ISR0379_000000006054	3644	0.7400574601378257	4	4	3	4	3	False	129581	maximal	True	ISR0379_000000006054	1.0	PS1061	14	3	False	True	1.0	0					non-mobilizable	no_good_hit	1243.0	99.115	89.0	0.0057922176118887485	NZ_CYYV01000008.1	firmicutes	Fusicatenibacter saccharivorans strain 2789STDY5608849, whole genome shotgun sequence	True	True
CHI0008_000000000820	9076	0.7400573322052488	8	8	8	7	7	False	125058	fragment	False	SPA0126_000000002874	0.5999120824393839		0	0	False	False	0.9995592832565308	0					non-mobilizable	other	9077.0	99.306	100.0	0.03281124585113999	NZ_CZAF01000009.1	CFB group bacteria	Bacteroides uniformis strain 2789STDY5834847, whole genome shotgun sequence	False	False
SPA0029_000000002195	9058	0.7400573322052488	8	8	8	7	7	False	125058	fragment	False	SPA0126_000000002874	0.5991517281101241		0	0	False	False	1.0	0					non-mobilizable	other	9059.0	99.581	100.0	0.0019130356547352912	AP019724.1	CFB group bacteria	Bacteroides uniformis NBRC 113350 DNA, complete genome	False	False
AST0148_000000021866	1550	0.7400562093874183	2	2	2	2	2	False	130049	fragment	False	ENG0005_000000004373	0.3270591800124077		0	0	False	False	1.0	0					non-mobilizable	other	1550.0	98.45200000000001	100.0	0.00048189127860782266	FP929046.1	firmicutes	Faecalibacterium prausnitzii SL3/3 draft genome	False	False
ISR0231_000000000600	13609	0.7400543805664326	17	11	5	8	7	True	122910	fragment	False	ISR0231_000000000600	0.961147209494871		0	0	False	False	0.9995591044425964	0					non-mobilizable	chromosome	13611.0	98.744	100.0	0.004289839321719983	LR699012.1	firmicutes	Anaerostipes hadrus isolate MGYG-HGUT-02528 genome assembly, chromosome: 1	False	True
SPA0130_000000028051	1208	0.7400509290540481	2	2	2	2	2	False	130857	backbone	False	ENG0116_000000013937	0.09152164070656092	PS1128	0	0	False	True	1.0	0					non-mobilizable	other	1215.0	82.963	100.0	0.014332640136118726	NZ_LNAM01000219.1	firmicutes	Acetivibrio ethanolgignens strain ACET-33324 ACET-33324.Scaf9, whole genome shotgun sequence	False	True
MON0022_000000019910	1564	0.7400500077110981	2	2	2	2	2	True	13012	maximal	True	MON0022_000000019910	1.0		4	1	False	False	1.0	0					non-mobilizable	no_good_hit	762.0	77.953	48.0	0.0002541267569314941	FP929044.1	firmicutes	Eubacterium siraeum 70/3 draft genome	True	True
SPA0023_000000005448	4325	0.7400488241567785	4	4	3	3	4	False	109933	fragment	False	ISR0001_000000005448	0.8924882988959354		0	0	False	False	1.0	0					non-mobilizable	other	4325.0	99.977	100.0	0.0009132221429758666	AP019724.1	CFB group bacteria	Bacteroides uniformis NBRC 113350 DNA, complete genome	False	False
ISR0231_000000003287	4322	0.7400488241567785	4	4	3	3	4	False	109933	fragment	False	ISR0001_000000005448	0.8851517793932044		0	0	False	False	0.9986117482185364	0					non-mobilizable	other	4258.0	99.836	99.0	0.000898015853823632	AP019724.1	CFB group bacteria	Bacteroides uniformis NBRC 113350 DNA, complete genome	False	False
ENG0145_000000016896	1770	0.7400459307445054	2	1	1	1	1	True	73237	fragment	False	ENG0145_000000016896	0.9777021090127146		0	0	False	False	1.0	0					non-mobilizable	other	1770.0	99.661	100.0	0.0006010029853099106	FP929044.1	firmicutes	Eubacterium siraeum 70/3 draft genome	False	True
SPA0047_000000022514	1726	0.7400445746465664	4	2	2	2	1	False	6665	maximal	True	SPA0047_000000022514	1.0		31	7	False	False	1.0	0					non-mobilizable	no_good_hit	476.0	71.84899999999999	27.0	0.00019928318054241882	NZ_GL622359.1	firmicutes	Pseudoramibacter alactolyticus ATCC 23263 SCAFFOLD1, whole genome shotgun sequence	True	False
ENG0165_000000006215	3017	0.7400417998593832	2	2	2	2	1	False	56231	maximal	True	ENG0165_000000006215	1.0		0	0	False	False	0.999668538570404	0					non-mobilizable	no_good_hit	1305.0	97.01100000000001	52.0	0.0028349857920805144	NZ_CABMGA010000001.1	firmicutes	Ruminococcus callidus isolate MGYG-HGUT-02295, whole genome shotgun sequence	True	False
AST0025_000000009875	3439	0.7400398547109601	4	4	4	4	4	False	127092	maximal	True	AST0025_000000009875	0.9814313018152934		182	10	False	False	0.9953474998474121	0					non-mobilizable	other	3439.0	97.819	100.0	0.012386064776452786	NZ_QRHR01000004.1	firmicutes	Eubacterium ventriosum strain AM23-22 AM23-22.Scaf4, whole genome shotgun sequence	False	False
ISR0151_000000010017	1973	0.7400321559029837	3	3	3	3	2	False	72276	fragment	False	ISR0346_000000010486	0.7887229758874312		0	0	False	False	1.0	0					non-mobilizable	chromosome	1973.0	99.088	100.0	0.0005609172647034563	NZ_LT907978.1	firmicutes	Anaerobutyricum hallii isolate EH1 chromosome I	False	False
ETH0001_000000028112	1297	0.7400300051124411	2	1	1	1	1	False	53440	fragment	False	ETH0001_000000028112	1.0		0	0	False	False	0.9946029186248779	0					non-mobilizable	no_good_hit								True	False
ISR0082_000000003376	7583	0.7400230470468264	10	6	3	5	5	False	34200	maximal	True	ISR0082_000000003376	1.0		1	1	False	False	0.995120644569397	0					non-mobilizable	no_good_hit	40.0	97.5	1.0	8.638958646634029e-06	CP031773.1	firmicutes	Lysinibacillus fusiformis strain Cu1-5 chromosome	True	False
ISR0267_000000002655	5732	0.7400194282050774	7	5	4	4	5	False	98960	maximal	True	ISR0267_000000002655	1.0		56	7	False	False	0.9998255372047424	0					non-mobilizable	other	3150.0	97.587	100.0	0.0005489532796249314	CP007619.1	CFB group bacteria	Bacteroides dorei isolate HS1_L_1_B_010, complete genome	False	False
USA0015_01_000000009812	3339	0.7400138131788122	5	5	5	4	4	False	96635	fragment	False	ISR0207_000000007572	0.4464874695764074		0	0	False	False	0.9991015195846558	0					non-mobilizable	other	3341.0	97.845	100.0	0.0009022774326002543	FP929043.1	firmicutes	Eubacterium rectale M104/1 draft genome	False	False
ENG0074_000000003705	5783	0.7400047933469017	10	6	4	5	4	True	62191	fragment	False	ENG0074_000000003705	1.0		0	0	False	False	0.9987895488739014	0					non-mobilizable	no_good_hit	1304.0	96.779	51.0	0.10496167809600646	CP021593.1	other sequences	Unidentified plasmid plasmid FAKO27_001080F, complete sequence	True	True
USA0023_01_000000006940	4637	0.7400028300233281	7	5	5	5	3	True	72493	fragment	False	USA0023_01_000000006940	1.0		0	0	False	False	0.9993530511856079	0					non-mobilizable	no_good_hit								True	True
ISR0296_000000003695	6154	0.739999483202298	9	8	2	2	7	True	91034	fragment	False	ISR0296_000000003695	1.0		0	0	False	False	0.9977250695228577	0					non-mobilizable	plasmid	6137.0	95.91	99.0	0.08293902933621738	CP018939.1	CFB group bacteria	Bacteroides fragilis strain Q1F2 plasmid Q1F2-p2, complete sequence	False	True
FIJ0154_000000025434	1563	0.7399906206712713	3	3	2	2	3	False	39573	maximal	True	FIJ0154_000000025434	1.0		4	4	False	False	0.9884836673736572	0					non-mobilizable	no_good_hit								True	False
ISR0346_000000018852	1330	0.7399878118213521	2	2	1	2	1	False	24184	fragment	False	ISR0346_000000018852	1.0		0	0	False	False	0.9879699349403381	0					non-mobilizable	no_good_hit	54.0	87.037	4.0	0.0005304508832507631	NZ_JXMU01000016.1	a-proteobacteria	Ahrensia marina strain LZD062 contig16, whole genome shotgun sequence	True	False
FIJ0111_000000005561	4135	0.7399853757443248	4	4	4	4	3	False	42095	maximal	True	FIJ0111_000000005561	1.0		11	1	False	False	1.0	0					non-mobilizable	no_good_hit	772.0	76.943	21.0	0.00028361612038390634	NZ_KE386488.1	CFB group bacteria	Rikenella microfusus DSM 15922 RikmiDRAFT_RMD.2, whole genome shotgun sequence	True	False
MON0010_000000008226	2938	0.7399846555087825	4	3	1	2	3	True	123556	backbone	False	ISR0826_000000002301	0.19178463856735775	PS902	0	0	False	True	1.0	0	rep_cluster_1702				non-mobilizable	plasmid	2871.0	97.14399999999999	97.0	0.09195402298850575	CP021624.1	other sequences	Unidentified plasmid plasmid ES_ALL_5057, complete sequence	False	True
ISR0802_000000006056	2559	0.7399846555087825	4	3	1	2	3	True	123556	backbone	False	ISR0826_000000002301	0.18096933415316227	PS902	0	0	False	True	1.0	0	rep_cluster_1702				non-mobilizable	other	2559.0	99.92200000000001	100.0	0.025526904039597637	NZ_SPGG01000016.1	CFB group bacteria	Parabacteroides merdae strain 1001175st1_A1 NODE_16_length_100208_cov_48.2665, whole genome shotgun sequence	False	True
ENG0016_000000009595	2365	0.7399846555087825	3	3	1	2	3	True	123556	backbone	False	ISR0826_000000002301	0.25361367968647325	PS902	0	0	False	True	1.0	0	rep_cluster_1702				non-mobilizable	plasmid	2366.0	98.73200000000001	100.0	0.07158857004479961	CP040529.1	CFB group bacteria	Bacteroides thetaiotaomicron strain DSM 2079 plasmid p_Bt, complete sequence	False	True
USA0125_01_000000010541	2285	0.7399846555087825	3	3	1	2	3	True	123556	backbone	False	ISR0826_000000002301	0.16626027986003647	PS902	0	0	False	True	1.0	0	rep_cluster_1702				non-mobilizable	other	2285.0	100.0	100.0	0.022792591409867474	NZ_SPGG01000016.1	CFB group bacteria	Parabacteroides merdae strain 1001175st1_A1 NODE_16_length_100208_cov_48.2665, whole genome shotgun sequence	False	True
CHI0154_000000027868	1216	0.7399630521975387	2	1	1	1	1	True	87079	fragment	False	MON0032_000000016300	0.05642832549577433		0	0	False	False	1.0	0					non-mobilizable	other	1217.0	92.35799999999999	100.0	0.0003779844438402224	FP929046.1	firmicutes	Faecalibacterium prausnitzii SL3/3 draft genome	False	True
SPA0014_000000009987	2307	0.7399615235949374	3	3	3	2	2	False	68359	fragment	False	SPA0014_000000009987	0.9804653204565408		0	0	False	False	0.9956653714179993	0					non-mobilizable	no_good_hit	1471.0	81.237	64.0	0.0006832416903352781	CP001104.1	firmicutes	[Eubacterium] eligens ATCC 27750 chromosome, complete genome	True	False
MON0035_000000002688	7705	0.7399599774911177	7	3	3	3	3	False	12217	maximal	True	MON0035_000000002688	0.9528413575374901		1	1	False	False	1.0	0					non-mobilizable	no_good_hit	1417.0	70.642	20.0	0.00043506586650776387	NC_013165.1	actinobacteria	Slackia heliotrinireducens DSM 20476, complete sequence	True	False
MAD0026_000000006909	1972	0.739959156636737	2	1	1	1	1	False	28855	fragment	False	MAD0026_000000006909	0.9948257080610021		0	0	False	False	0.9979715943336487	0					non-mobilizable	no_good_hit	1360.0	78.08800000000001	68.0	0.0004043515817433003	FP929045.1	firmicutes	Faecalibacterium prausnitzii L2/6 draft genome	True	False
SPA0096_000000025862	1614	0.7399560420700554	2	1	1	1	1	False	125999	fragment	False	TAN0009_000000021935	0.7478330703546002		0	0	False	False	1.0	0					non-mobilizable	no_good_hit	1359.0	86.976	84.0	0.002660562176394879	NZ_NHOC01000005.1	firmicutes	Butyricicoccus porcorum strain BB10 BB10_c5, whole genome shotgun sequence	True	False
DEN0092_000000002260	4822	0.7399538760992879	10	5	3	4	1	True	112979	fragment	False	DEN0092_000000002260	1.0		0	0	False	False	1.0	0					non-mobilizable	no_good_hit	1913.0	91.113	63.0	0.07339237581825182	MK233394.1	viruses	Uncultured human fecal virus clone F.prausnitzii_B10.V01.I15_1_c1 sequence	True	True
ISR0018_000000004197	5199	0.7399531538765806	3	3	2	3	2	False	37804	fragment	False	ISR0018_000000004197	1.0		0	0	False	False	0.9988459348678589	0					non-mobilizable	no_good_hit	1013.0	96.64399999999999	19.0	0.00027363043505887247	FP929043.1	firmicutes	Eubacterium rectale M104/1 draft genome	True	False
USA0039_01_000000014665	1527	0.7399451238788187	1	1	1	1	1	False	23610	fragment	False	USA0039_01_000000014665	1.0		0	0	False	False	0.9947609901428223	0					non-mobilizable	other	1527.0	99.083	100.0	0.017281993204983012	NZ_CABIXZ010000006.1	firmicutes	Intestinibacter bartlettii isolate MGYG-HGUT-00062, whole genome shotgun sequence	False	False
MAD0087_000000010476	2688	0.7399451205372951	3	2	2	2	2	False	47658	fragment	False	FIJ0131_000000007025	0.9742538721252125		0	0	False	False	1.0	0					non-mobilizable	no_good_hit	2052.0	83.869	76.0	0.01564423510700932	NZ_PYLQ01000006.1	firmicutes	Faecalibacillus intestinalis strain SNUG30099 scaffold_5, whole genome shotgun sequence	True	False
AUS0020_000000002430	9924	0.7399421117208089	9	6	5	5	3	True	111348	maximal	True	AUS0020_000000002430	1.0	PS707	16	6	False	True	0.9984884858131409	0					non-mobilizable	no_good_hit	1079.0	88.87899999999999	11.0	0.0010949038680503594	NZ_LT629944.1	firmicutes	Angelakisella massiliensis strain Marseille-P3217T, whole genome shotgun sequence	True	True
MON0087_000000019837	2527	0.7399349879902029	3	3	3	3	3	False	121534	fragment	False	ISR0818_000000006945	0.9912453154602446		0	0	False	False	1.0	0					non-mobilizable	other	2529.0	99.921	100.0	0.000489363790292904	CP013020.1	CFB group bacteria	Bacteroides vulgatus strain mpk genome	False	False
ISR0818_000000006945	2527	0.7399349879902029	3	3	3	3	3	False	121534	fragment	False	ISR0818_000000006945	0.9914165182271412		0	0	False	False	1.0	0					non-mobilizable	other	2527.0	99.802	100.0	0.0004892325266419649	NC_009614.1	CFB group bacteria	Bacteroides vulgatus ATCC 8482, complete sequence	False	False
ISR0211_000000008812	2527	0.7399349879902029	3	3	3	3	3	False	121534	fragment	False	ISR0818_000000006945	0.9897943989089228		0	0	False	False	1.0	0					non-mobilizable	other	2525.0	99.406	99.0	0.0004888451691386854	NC_009614.1	CFB group bacteria	Bacteroides vulgatus ATCC 8482, complete sequence	False	False
MON0033_000000025243	2527	0.7399349879902029	3	3	3	3	3	False	121534	fragment	False	ISR0818_000000006945	0.9843830104978833		0	0	False	False	1.0	0					non-mobilizable	other	2525.0	98.376	99.0	0.0004888451691386854	NC_009614.1	CFB group bacteria	Bacteroides vulgatus ATCC 8482, complete sequence	False	False
MON0109_000000017506	2040	0.7399290834676023	3	2	2	2	2	False	40441	fragment	False	FIJ0139_000000011709	0.9481665912177456		0	0	False	False	0.9941176176071167	0					non-mobilizable	no_good_hit	695.0	77.266	34.0	0.018917066483893078	NZ_JH379380.1	CFB group bacteria	Prevotella stercorea DSM 18206 Scfld125, whole genome shotgun sequence	True	False
MON0058_000000034393	1525	0.7399268655843857	2	1	1	1	1	False	10996	maximal	True	MON0058_000000034393	1.0		2	2	False	False	0.9816393256187439	0					non-mobilizable	no_good_hit								True	False
ISR0046_000000030198	1249	0.7399268655843857	2	1	1	1	1	False	36139	fragment	False	ISR0046_000000030198	1.0		0	0	False	False	0.9791833758354187	0					non-mobilizable	no_good_hit								True	False
MAD0097_000000005094	7014	0.7399261629252005	11	4	2	2	2	False	55283	maximal	True	MAD0097_000000005094	1.0		1	1	False	False	0.9998574256896973	0					non-mobilizable	no_good_hit	364.0	83.791	5.0	0.49171270718232046	KU547325.1	bacteria	Uncultured bacterium clone TE_08A_000_Contig_4 genomic sequence	True	False
ISR0831_000000002902	5404	0.7399239579475659	9	7	0	2	6	False	99250	maximal	True	ISR0831_000000002902	1.0	PS556	2	2	False	True	0.999444842338562	0					non-mobilizable	no_good_hit	671.0	99.851	44.0	9.456828027441175e-05	NZ_CP012801.1	CFB group bacteria	Bacteroides cellulosilyticus strain WH2 chromosome, complete genome	True	True
USA0047_01_000000003852	8062	0.7399208434918618	14	5	3	4	4	False	74195	backbone	False	SPA0130_000000004027	0.5168048544473552	PS352	0	0	True	True	1.0	56					non-mobilizable	other	7503.0	92.31	95.0	0.004460889163233373	NZ_LT160640.1	firmicutes	Neglecta timonensis strain SN17, whole genome shotgun sequence	False	True
USA0048_01_000000001752	7720	0.7399208434918618	14	5	3	4	4	False	103141	fragment	False	AUS0002_000000003562	0.9323110483767484		0	0	False	False	1.0	0					non-mobilizable	other	7465.0	88.84100000000001	96.0	0.003672630245382912	NZ_FWCH01000012.1	firmicutes	Provencibacterium massiliense strain Marseille-P2780, whole genome shotgun sequence	False	False
SPA0045_000000009240	2921	0.7399195329836304	4	3	3	3	3	False	117482	fragment	False	SPA0045_000000009240	1.0		0	0	False	False	1.0	0					non-mobilizable	other	1902.0	99.054	100.0	0.02364045614515066	NZ_CYYV01000016.1	firmicutes	Fusicatenibacter saccharivorans strain 2789STDY5608849, whole genome shotgun sequence	False	False
SPA0055_000000006231	4974	0.7399183377551045	7	7	6	6	6	False	104536	fragment	False	ENG0135_000000003373	0.6508983192567829		0	0	False	False	1.0	0					non-mobilizable	other	4974.0	99.015	100.0	0.01988404638144742	NZ_DS499671.1	CFB group bacteria	Bacteroides stercoris ATCC 43183 Scfld_02_10, whole genome shotgun sequence	False	False
AST0003_000000013089	2613	0.7399058945294011	3	1	1	1	1	False	130228	maximal	True	AST0003_000000013089	1.0		1	1	False	False	1.0	0					non-mobilizable	no_good_hit	270.0	99.63	10.0	0.0035963047634326663	NZ_VULP01000013.1	firmicutes	Anaerobutyricum soehngenii strain BSM-383-APC-4H seq13, whole genome shotgun sequence	True	False
ISR0164_000000001405	13131	0.7398937968812799	23	11	5	7	9	True	30299	maximal	True	ISR0164_000000001405	1.0		4	3	False	False	1.0	0					non-mobilizable	no_good_hit	477.0	83.43799999999999	4.0	0.0001298509584367585	NZ_CP036170.1	firmicutes	[Clostridium] scindens ATCC 35704 chromosome, complete genome	True	True
ISR0791_000000002566	5916	0.7398937946440368	7	3	2	3	3	True	111957	maximal	True	ISR0791_000000002566	1.0		13	3	False	False	1.0	0					non-mobilizable	no_good_hit	2177.0	87.82700000000001	58.0	0.0005805734448170029	CP003274.1	CFB group bacteria	Alistipes finegoldii DSM 17242, complete genome	True	True
ISR0356_000000001292	9888	0.7398917791993901	12	5	1	5	3	False	23927	fragment	False	ISR0356_000000001292	1.0		0	0	False	False	1.0	0					non-mobilizable	no_good_hit	40.0	95.0	0.0	0.00029721633438401917	NZ_MIKC01000005.1	firmicutes	Enterococcus ureilyticus strain LMG 26676 13, whole genome shotgun sequence	True	False
MON0037_000000007237	6677	0.7398917791993901	6	5	1	5	3	False	13826	fragment	False	MON0037_000000007237	1.0		0	0	False	False	1.0	0					non-mobilizable	no_good_hit	65.0	98.462	1.0	0.0009918482472181757	NZ_VZBY01000067.1	CFB group bacteria	Prevotella copri strain BVe41210 NODE_18_length_64526_cov_24.3876_ID_35, whole genome shotgun sequence	True	False
ISR0785_000000032776	1186	0.7398880867460641	2	1	1	1	1	False	22152	maximal	True	ISR0785_000000032776	1.0		20	7	False	False	0.9881955981254578	0					non-mobilizable	no_good_hit	225.0	77.778	19.0	0.003396364971543969	NZ_CCAT010000063.1	firmicutes	Clostridium ihumii AP5, whole genome shotgun sequence	True	False
MAD0045_000000013954	2757	0.7398857327273702	4	2	2	2	1	False	22050	fragment	False	MAD0045_000000013954	1.0		0	0	False	False	1.0	0					non-mobilizable	no_good_hit								True	False
SPA0111_000000022554	1517	0.7398853300479503	3	3	3	3	2	False	65574	fragment	False	SPA0151_000000011346	0.9593738828043877		0	0	False	False	1.0	0					non-mobilizable	other	1510.0	98.146	99.0	0.023872847011144883	NZ_VULP01000017.1	firmicutes	Anaerobutyricum soehngenii strain BSM-383-APC-4H seq17, whole genome shotgun sequence	False	False
USA0075_01_000000016865	1466	0.7398773580839716	2	2	2	2	1	False	100115	maximal	False	ISR0001_000000016303	0.9799737360472751		0	0	False	False	0.9924966096878052	0					non-mobilizable	other	1466.0	99.86399999999999	100.0	0.0008480978583358178	NZ_JH976465.1	CFB group bacteria	Parabacteroides johnsonii CL02T12C29 supercont1.1, whole genome shotgun sequence	False	False
ISR0301_000000009449	1955	0.7398746936174526	3	2	2	2	2	False	63758	maximal	False	ENG0054_000000013544	0.9912740676075464		0	0	False	False	1.0	0					non-mobilizable	other	1955.0	98.721	100.0	0.0028094209055997193	NZ_DS499674.1	CFB group bacteria	Bacteroides stercoris ATCC 43183 Scfld_02_13, whole genome shotgun sequence	False	False
FIJ0162_000000010646	2104	0.7398669703156708	4	4	4	4	4	False	42834	maximal	True	FIJ0162_000000010646	0.9747524752475247		40	6	False	False	1.0	0					non-mobilizable	no_good_hit	1114.0	69.928	52.0	0.0003059095968570518	CP060633.1	firmicutes	Lachnospiraceae bacterium sunii NSJ-8 chromosome, complete genome	True	False
ISR0146_000000004808	7739	0.7398642045954328	10	2	2	1	1	False	109025	fragment	False	ISR0146_000000004808	1.0		0	0	False	False	1.0	0					non-mobilizable	no_good_hit	1177.0	81.648	15.0	0.005713671265952091	LR756492.1	viruses	uncultured phage genome assembly, chromosome: 1	True	False
ENG0128_000000016346	1762	0.73985601355259	3	2	2	2	1	False	58623	fragment	False	ENG0128_000000016346	1.0		0	0	False	False	1.0	0					non-mobilizable	no_good_hit								True	False
CHI0080_000000001190	3245	0.7398413245996388	3	3	3	2	2	False	84363	maximal	True	CHI0080_000000001190	1.0		69	11	False	False	0.9926040172576904	0					non-mobilizable	no_good_hit	1657.0	98.37100000000001	51.0	0.0026515934394291145	NZ_DS483532.1	firmicutes	Coprococcus eutactus ATCC 27759 Scfld_02_12, whole genome shotgun sequence	True	False
SPA0045_000000001945	13726	0.7398397303660683	17	10	3	9	2	True	90496	fragment	False	SPA0045_000000001945	1.0		0	0	False	False	1.0	0					non-mobilizable	other	13727.0	98.885	100.0	0.22073557081517456	NZ_CAEUHO010000006.1	CFB group bacteria	Bacteroides acidifaciens isolate NZ_B_acidifaciens_9G3_hyb, whole genome shotgun sequence	False	True
CHI0009_000000000665	12115	0.7398397303660683	15	10	3	9	2	True	90495	fragment	False	CHI0009_000000000665	0.953521697401679		0	0	False	False	1.0	0					non-mobilizable	other	12120.0	97.682	100.0	0.19476384220767734	NZ_CAEUHO010000006.1	CFB group bacteria	Bacteroides acidifaciens isolate NZ_B_acidifaciens_9G3_hyb, whole genome shotgun sequence	False	True
SPA0075_000000000963	11160	0.7398397303660683	13	10	3	9	2	True	90495	fragment	False	CHI0009_000000000665	0.7185925297511069		0	0	False	False	0.9998207688331604	0					non-mobilizable	other	11161.0	98.755	100.0	0.17947027322580125	NZ_CAEUHO010000006.1	CFB group bacteria	Bacteroides acidifaciens isolate NZ_B_acidifaciens_9G3_hyb, whole genome shotgun sequence	False	True
DEN0045_000000002548	10652	0.7398397303660683	13	10	3	9	2	True	90495	fragment	False	CHI0009_000000000665	0.48228046594982077		0	0	False	False	1.0	0					non-mobilizable	other	10577.0	98.204	99.0	0.17007863885627905	NZ_CAEUHO010000006.1	CFB group bacteria	Bacteroides acidifaciens isolate NZ_B_acidifaciens_9G3_hyb, whole genome shotgun sequence	False	True
ENG0194_000000005279	5040	0.7398295715678644	7	6	1	5	4	False	112161	maximal	False	SPA0040_000000006858	0.933695122057762		0	0	True	True	1.0	24					non-mobilizable	chromosome	2737.0	96.85799999999999	100.0	0.5372079324563126	HG796785.1	bacteria	Uncultured bacterium extrachromosomal DNA RGF00026	False	True
ENG0206_000000004784	5033	0.7398295715678644	7	6	1	5	4	False	112161	maximal	False	SPA0040_000000006858	0.9310566046063774		0	0	True	True	1.0	43					non-mobilizable	chromosome	2298.0	96.475	99.0	0.4510111918319262	HG796785.1	bacteria	Uncultured bacterium extrachromosomal DNA RGF00026	False	True
MAD0043_000000014568	1785	0.73982718862883	3	2	2	2	1	False	18221	maximal	True	MAD0043_000000014568	1.0		0	0	False	False	0.973109245300293	0					non-mobilizable	no_good_hit	331.0	93.958	19.0	0.002441875952701603	NZ_WNAF01000008.1	firmicutes	[Ruminococcus] faecis strain BIOML-A1 scaffold8_size135142, whole genome shotgun sequence	True	False
DEN0092_000000012328	1347	0.7398260872665962	3	1	1	1	1	False	81181	fragment	False	ENG0170_000000009030	0.9356919817107171		0	0	False	False	0.9977728128433228	0					non-mobilizable	other	752.0	98.537	100.0	0.00021105501088436828	AP018533.1	firmicutes	Clostridiales bacterium CCNA10 DNA, complete genome	False	False
MAD0034_000000009228	1712	0.7398210079637927	4	2	2	2	1	True	131044	maximal	True	MAD0034_000000009228	1.0		68	13	False	False	1.0	0					non-mobilizable	other	1294.0	98.37700000000001	100.0	0.0674990857321979	NZ_CYYV01000024.1	firmicutes	Fusicatenibacter saccharivorans strain 2789STDY5608849, whole genome shotgun sequence	False	True
MON0025_000000030629	1387	0.7398202316808501	1	1	1	1	1	False	12791	fragment	False	MON0025_000000030629	1.0		0	0	False	False	0.9459264874458313	0					non-mobilizable	other	1345.0	86.914	97.0	0.15927730892666112	NZ_JH604896.1	b-proteobacteria	Sutterella parvirubra YIT 11816 Scfld208, whole genome shotgun sequence	False	False
ENG0082_000000005882	3286	0.7398129519401573	3	3	3	3	3	False	106236	fragment	False	ISR0814_000000011953	0.6364359360597046		0	0	False	False	0.9969567656517029	0					non-mobilizable	other	3286.0	99.178	100.0	0.012601270484257044	NZ_CYYV01000005.1	firmicutes	Fusicatenibacter saccharivorans strain 2789STDY5608849, whole genome shotgun sequence	False	False
MON0029_000000002698	6415	0.7397958871167496	7	3	2	3	2	True	66014	fragment	False	TAN0007_000000003543	0.3806987138884135		0	0	False	False	0.9950116872787476	0					non-mobilizable	no_good_hit	28.0	100.0	0.0	0.0004160759415644455	NZ_MQMG01000013.1	firmicutes	Geobacillus proteiniphilus strain 1017 contig00013, whole genome shotgun sequence	True	True
ENG0188_000000010159	2567	0.7397780604144465	3	3	3	3	1	True	99942	maximal	True	ENG0188_000000010159	1.0	PS564	4	3	False	True	0.999610424041748	0					non-mobilizable	no_good_hit	1366.0	78.697	59.0	0.0004598681848375184	NZ_BHGK01000001.1	firmicutes	Mediterraneibacter butyricigenes strain KCTC 15684 Contigs1, whole genome shotgun sequence	True	True
ISR0795_000000004536	2158	0.7397705481630011	2	2	2	2	2	False	65966	maximal	False	ISR0791_000000008117	0.9578891173352133		0	0	False	False	1.0	0					non-mobilizable	other	2158.0	98.054	100.0	0.0006448524955970955	FP929042.1	firmicutes	Eubacterium rectale DSM 17629 draft genome	False	False
ISR0835_000000005573	2455	0.7397701202550448	3	3	1	1	3	True	55193	fragment	False	ISR0835_000000005573	1.0		0	0	False	False	0.9987779855728149	0					non-mobilizable	no_good_hit	1832.0	92.959	75.0	0.0005532794145837428	AP019739.1	CFB group bacteria	Alistipes communis 6CPBBH3 DNA, complete genome	True	True
ISR0321_000000000749	9985	0.7397591663580071	18	3	2	3	2	False	41756	backbone	True	ISR0321_000000000749	0.9360561914672216	PS142	1	1	True	True	1.0	71					non-mobilizable	no_good_hit	143.0	84.615	2.0	0.013432547352145342	MH617643.1	viruses	Phage sp. isolate ctbi12, complete genome	True	True
ENG0116_000000010455	2281	0.7397410852297219	4	3	3	3	2	False	117015	fragment	False	AST0094_000000009639	0.6000989547500888		0	0	False	False	1.0	0					non-mobilizable	no_good_hit	28.0	100.0	1.0	7.603085163001698e-05	NZ_JRTT01000001.1	high GC Gram+	Actinoplanes utahensis strain NRRL 12052 contig1, whole genome shotgun sequence	True	False
SPA0025_000000014195	1492	0.7397353203112981	3	2	2	1	1	True	7555	fragment	False	SPA0025_000000014195	1.0		0	0	False	False	1.0	0					non-mobilizable	no_good_hit								True	True
SPA0139_000000006317	4068	0.7397351553058497	5	5	5	5	4	False	108275	fragment	False	ISR0208_000000005361	0.6420550684510076		0	0	False	False	0.9990167021751404	0					non-mobilizable	no_good_hit	1817.0	82.829	44.0	0.0006298511083566986	CP023819.1	firmicutes	Faecalibacterium prausnitzii strain Indica chromosome, complete genome	True	False
MON0101_000000003333	12447	0.7397341278509071	13	6	1	2	6	False	103244	maximal	False	MON0094_000000001388	0.9287280142814971		0	0	False	False	0.9999196529388428	0					non-mobilizable	other	4186.0	90.277	98.0	0.009045446265148032	NZ_BHVZ01000014.1	firmicutes	Anaerotignum faecicola strain KCTC 15736 Contigs14, whole genome shotgun sequence	False	False
MON0079_000000016230	1407	0.7397336190918657	1	1	1	1	1	False	73913	fragment	False	MON0079_000000016230	0.9866028769624392		0	0	False	False	0.9992892742156982	0					non-mobilizable	other	1407.0	98.01	100.0	0.03652422392518509	GU942954.1		Uncultured organism clone 26 genomic sequence	False	False
MON0015_000000027217	1403	0.7397336190918657	1	1	1	1	1	False	32444	fragment	False	MON0008_000000026257	0.9488717380724679		0	0	False	False	0.9992872476577759	0					non-mobilizable	other	1403.0	99.43	100.0	0.02830264857881137	NZ_CYZK01000022.1	firmicutes	Coprococcus comes strain 2789STDY5834866, whole genome shotgun sequence	False	False
FIJ0055_000000001413	9859	0.7397210230459605	10	6	5	5	4	True	101294	fragment	False	CAN0003_000000004189	0.8616692652108119		0	0	False	False	1.0	0					non-mobilizable	no_good_hit	6936.0	98.068	88.0	0.05994484241930168	CP042465.1	CFB group bacteria	Prevotella copri strain YF2 plasmid unnamed1	True	True
ISR0167_000000004330	7020	0.7397153048490552	8	4	3	3	2	True	74339	fragment	False	ISR0167_000000004330	1.0		0	0	False	False	0.9984330534934998	0					non-mobilizable	no_good_hit	263.0	99.24	4.0	0.1184984170058797	GU591775.1	firmicutes	Roseburia inulinivorans DSM 16841 N-acyl D-amino acid deacylase gene, partial cds; and phosphotransferase system E1 component (PTSI) gene, complete cds	True	True
SPA0012_000000018035	1324	0.7397114869323878	1	1	1	1	1	False	7997	maximal	True	SPA0012_000000018035	1.0		6	2	False	False	0.9984894394874573	0					non-mobilizable	other	1324.0	99.92399999999999	100.0	0.0021662742375467884	NZ_CYXL01000002.1	firmicutes	Blautia hydrogenotrophica strain 2789STDY5608857, whole genome shotgun sequence	False	False
MON0011_000000017516	2701	0.7397103120827436	3	2	2	2	2	False	13689	maximal	True	MON0011_000000017516	1.0		1	1	False	False	1.0	0					non-mobilizable	no_good_hit	847.0	70.72	31.0	0.0006816530585440223	NZ_RBZU01000001.1	b-proteobacteria	Pararobbsia silviterrae strain DHC34 scaffold1, whole genome shotgun sequence	True	False
FIJ0029_000000013392	2469	0.7396975205147533	3	3	3	2	2	True	93264	fragment	False	FIJ0029_000000013392	0.983539974348012		0	0	False	False	1.0	0					non-mobilizable	no_good_hit	206.0	84.46600000000001	8.0	7.1455161711745e-05	CP023819.1	firmicutes	Faecalibacterium prausnitzii strain Indica chromosome, complete genome	True	True
ISR0080_000000015411	2062	0.7396894418351476	2	2	1	2	1	False	75105	fragment	False	ISR0080_000000015411	0.9838709677419355		0	0	False	False	1.0	0					non-mobilizable	no_good_hit	679.0	70.987	32.0	0.00017296006853313064	NZ_CP030775.1	firmicutes	Clostridium butyricum strain S-45-5 chromosome 1, complete sequence	True	False
SPA0106_000000008072	4796	0.7396879674455159	4	3	3	3	3	False	4754	maximal	True	SPA0106_000000008072	1.0		2	2	False	False	0.9997915029525757	0					non-mobilizable	no_good_hit	2774.0	98.955	58.0	0.000617134484130764	LR027880.1	firmicutes	Roseburia intestinalis L1-82 genome assembly, chromosome: 1	True	False
CHI0053_000000002849	4068	0.7396844525980116	7	3	1	2	3	False	126757	fragment	False	CHI0053_000000002849	1.0		0	0	False	True	1.0	0					non-mobilizable	no_good_hit	2404.0	97.171	65.0	0.41643550624133147	NZ_FNWC01000003.1	firmicutes	Coprococcus phoceensis strain Marseille-P3062T, whole genome shotgun sequence	True	True
CHI0032_000000001868	3113	0.7396844525980116	5	3	1	2	3	False	126766	fragment	False	CHI0032_000000001868	1.0		0	0	False	True	1.0	0					non-mobilizable	plasmid	3113.0	99.96799999999999	100.0	0.6196734368777379	CP021603.1	other sequences	Unidentified plasmid plasmid FAKO03_2028, complete sequence	False	True
SPA0067_000000007944	2743	0.7396844525980116	4	3	1	2	3	False	126707	backbone	False	ENG0100_000000008751	0.5813210189566506	PS974|PS975	0	0	False	True	1.0	0					non-mobilizable	plasmid	2743.0	99.818	100.0	0.545888911009357	CP021590.1	other sequences	Unidentified plasmid plasmid FAKO27_6409, complete sequence	False	True
CHI0132_000000011808	2646	0.7396844525980116	4	3	1	2	3	False	126707	backbone	False	ENG0100_000000008751	0.5711491507518811	PS974|PS975	0	0	False	True	1.0	0					non-mobilizable	plasmid	2646.0	100.0	100.0	0.5266825965750697	CP021603.1	other sequences	Unidentified plasmid plasmid FAKO03_2028, complete sequence	False	True
CHI0135_000000007718	2646	0.7396844525980116	4	3	1	2	3	False	126707	backbone	False	ENG0100_000000008751	0.5711491507518811	PS974|PS975	0	0	False	True	1.0	0					non-mobilizable	plasmid	2646.0	100.0	100.0	0.5266825965750697	CP021603.1	other sequences	Unidentified plasmid plasmid FAKO03_2028, complete sequence	False	True
CHI0120_000000005199	2646	0.7396844525980116	4	3	1	2	3	False	126707	backbone	False	ENG0100_000000008751	0.5714961404461912	PS974|PS975	0	0	False	True	1.0	0					non-mobilizable	plasmid	2646.0	100.0	100.0	0.5265777423850289	CP021590.1	other sequences	Unidentified plasmid plasmid FAKO27_6409, complete sequence	False	True
CHI0186_000000007292	2646	0.7396844525980116	4	3	1	2	3	False	126707	backbone	False	ENG0100_000000008751	0.5713910123252027	PS974|PS975	0	0	False	True	1.0	0					non-mobilizable	plasmid	2646.0	99.962	100.0	0.5265777423850289	CP021590.1	other sequences	Unidentified plasmid plasmid FAKO27_6409, complete sequence	False	True
CHI0125_000000005821	2646	0.7396844525980116	4	3	1	2	3	False	126707	backbone	False	ENG0100_000000008751	0.5711491507518811	PS974|PS975	0	0	False	True	1.0	0					non-mobilizable	plasmid	2646.0	100.0	100.0	0.5266825965750697	CP021603.1	other sequences	Unidentified plasmid plasmid FAKO03_2028, complete sequence	False	True
CHI0138_000000005687	2646	0.7396844525980116	4	3	1	2	3	False	126707	backbone	False	ENG0100_000000008751	0.5714961404461912	PS974|PS975	0	0	False	True	1.0	0					non-mobilizable	plasmid	2646.0	100.0	100.0	0.5265777423850289	CP021590.1	other sequences	Unidentified plasmid plasmid FAKO27_6409, complete sequence	False	True
CHI0160_000000011538	2629	0.7396844525980116	4	3	1	2	3	False	126707	backbone	False	ENG0100_000000008751	0.5664353224232062	PS974|PS975	0	0	False	True	1.0	0					non-mobilizable	plasmid	2629.0	100.0	100.0	0.5231933107704559	CP021590.1	other sequences	Unidentified plasmid plasmid FAKO27_6409, complete sequence	False	True
CHI0083_000000003991	2558	0.7396844525980116	3	3	1	2	3	False	126707	backbone	False	ENG0100_000000008751	0.5669938908438711	PS974|PS975	0	0	False	True	1.0	0					non-mobilizable	plasmid	2558.0	100.0	100.0	0.5091596973317404	CP021603.1	other sequences	Unidentified plasmid plasmid FAKO03_2028, complete sequence	False	True
USA0015_01_000000013517	2477	0.7396844525980116	4	3	1	2	3	False	126707	backbone	False	ENG0100_000000008751	0.524943617815092	PS974|PS975	0	0	False	True	1.0	0					non-mobilizable	plasmid	2477.0	98.87	100.0	0.4930306650736758	CP021603.1	other sequences	Unidentified plasmid plasmid FAKO03_2028, complete sequence	False	True
ISR0001_000000011174	2445	0.7396844525980116	6	3	1	2	3	False	126707	backbone	False	ENG0100_000000008751	0.5185582104532044	PS974|PS975	0	0	False	True	1.0	0					non-mobilizable	other	2445.0	99.346	100.0	0.47734375	NZ_CYXL01000010.1	firmicutes	Blautia hydrogenotrophica strain 2789STDY5608857, whole genome shotgun sequence	False	True
SPA0038_000000011506	2438	0.7396844525980116	4	3	1	2	3	False	126707	backbone	False	ENG0100_000000008751	0.5252958003245254	PS974|PS975	0	0	False	True	1.0	0					non-mobilizable	other	2438.0	100.0	100.0	0.4759765625	NZ_CYXL01000010.1	firmicutes	Blautia hydrogenotrophica strain 2789STDY5608857, whole genome shotgun sequence	False	True
CHI0129_000000009811	2405	0.7396844525980116	4	3	1	2	3	False	126707	backbone	False	ENG0100_000000008751	0.5134667779174054	PS974|PS975	0	0	False	True	1.0	0					non-mobilizable	other	2405.0	100.0	100.0	0.46953125	NZ_CYXL01000010.1	firmicutes	Blautia hydrogenotrophica strain 2789STDY5608857, whole genome shotgun sequence	False	True
CHI0116_000000007011	2396	0.7396844525980116	4	3	1	2	3	False	126707	backbone	False	ENG0100_000000008751	0.5078494614455378	PS974|PS975	0	0	False	True	1.0	0					non-mobilizable	plasmid	2396.0	100.0	100.0	0.4769016328156113	CP021603.1	other sequences	Unidentified plasmid plasmid FAKO03_2028, complete sequence	False	True
CHI0107_000000005897	2368	0.7396844525980116	4	3	1	2	3	False	126707	backbone	False	ENG0100_000000008751	0.46376485975108894	PS974|PS975	0	0	False	True	1.0	0					non-mobilizable	plasmid	2368.0	100.0	100.0	0.471326164874552	CP021603.1	other sequences	Unidentified plasmid plasmid FAKO03_2028, complete sequence	False	True
MON0054_000000019559	2345	0.7396844525980116	3	3	1	2	3	False	126707	backbone	False	ENG0100_000000008751	0.38863909581037115	PS974|PS975	0	0	False	True	1.0	0					non-mobilizable	plasmid	2345.0	100.0	100.0	0.4667463162086818	CP021603.1	other sequences	Unidentified plasmid plasmid FAKO03_2028, complete sequence	False	True
AST0058_000000006379	2342	0.7396844525980116	3	3	1	2	3	False	126707	backbone	False	ENG0100_000000008751	0.4802996067115806	PS974|PS975	0	0	False	True	1.0	0					non-mobilizable	other	2342.0	100.0	100.0	0.4572265625	NZ_CYXL01000010.1	firmicutes	Blautia hydrogenotrophica strain 2789STDY5608857, whole genome shotgun sequence	False	True
CHI0156_000000006025	2252	0.7396844525980116	4	3	1	2	3	False	126707	backbone	False	ENG0100_000000008751	0.37187679973760346	PS974|PS975	0	0	False	True	1.0	0					non-mobilizable	other	2252.0	100.0	100.0	0.4396484375	NZ_CYXL01000010.1	firmicutes	Blautia hydrogenotrophica strain 2789STDY5608857, whole genome shotgun sequence	False	True
CHI0163_000000004102	2252	0.7396844525980116	4	3	1	2	3	False	126707	backbone	False	ENG0100_000000008751	0.37176346322354453	PS974|PS975	0	0	False	True	1.0	0					non-mobilizable	plasmid	2252.0	100.0	100.0	0.4482277976901633	CP021603.1	other sequences	Unidentified plasmid plasmid FAKO03_2028, complete sequence	False	True
ISR0019_000000007872	2189	0.7396844525980116	3	3	1	2	3	False	126707	backbone	False	ENG0100_000000008751	0.36804716587262654	PS974|PS975	0	0	False	True	1.0	0					non-mobilizable	other	2191.0	99.40700000000001	100.0	0.37968099861303745	NZ_FNWC01000003.1	firmicutes	Coprococcus phoceensis strain Marseille-P3062T, whole genome shotgun sequence	False	True
SPA0108_000000013619	2136	0.7396844525980116	3	3	1	2	3	False	126707	backbone	False	ENG0100_000000008751	0.3665039466017607	PS974|PS975	0	0	False	True	1.0	0					non-mobilizable	other	2136.0	99.95299999999999	100.0	0.4169921875	NZ_CYXL01000010.1	firmicutes	Blautia hydrogenotrophica strain 2789STDY5608857, whole genome shotgun sequence	False	True
CHI0110_000000004197	2132	0.7396844525980116	4	3	1	2	3	False	126707	backbone	False	ENG0100_000000008751	0.23413376928789062	PS974|PS975	0	0	False	True	1.0	0					non-mobilizable	other	2132.0	99.34299999999999	100.0	0.4162109375	NZ_CYXL01000010.1	firmicutes	Blautia hydrogenotrophica strain 2789STDY5608857, whole genome shotgun sequence	False	True
CHI0179_000000009504	2098	0.7396844525980116	4	3	1	2	3	False	126707	backbone	False	ENG0100_000000008751	0.21524861086141914	PS974|PS975	0	0	False	True	1.0	0					non-mobilizable	other	2098.0	100.0	100.0	0.4095703125	NZ_CYXL01000010.1	firmicutes	Blautia hydrogenotrophica strain 2789STDY5608857, whole genome shotgun sequence	False	True
ISR0227_000000012705	2088	0.7396844525980116	4	3	1	2	3	False	126707	backbone	False	ENG0100_000000008751	0.3494815795902265	PS974|PS975	0	0	False	True	1.0	0					non-mobilizable	plasmid	2088.0	100.0	100.0	0.41557148546395856	CP021603.1	other sequences	Unidentified plasmid plasmid FAKO03_2028, complete sequence	False	True
CHI0075_000000003277	2077	0.7396844525980116	3	3	1	2	3	False	126707	backbone	False	ENG0100_000000008751	0.24240348577205306	PS974|PS975	0	0	False	True	1.0	0					non-mobilizable	other	2079.0	98.70100000000001	100.0	0.3602635228848821	NZ_FNWC01000003.1	firmicutes	Coprococcus phoceensis strain Marseille-P3062T, whole genome shotgun sequence	False	True
ISR0170_000000022506	2068	0.7396844525980116	3	3	1	2	3	False	126707	backbone	False	ENG0100_000000008751	0.3396032104393099	PS974|PS975	0	0	False	True	1.0	0					non-mobilizable	other	2068.0	100.0	100.0	0.4037109375	NZ_CYXL01000010.1	firmicutes	Blautia hydrogenotrophica strain 2789STDY5608857, whole genome shotgun sequence	False	True
CAN0012_000000023233	2053	0.7396844525980116	3	3	1	2	3	False	126707	backbone	False	ENG0100_000000008751	0.31288494235210823	PS974|PS975	0	0	False	True	1.0	0					non-mobilizable	other	2053.0	99.95100000000001	100.0	0.40078125	NZ_CYXL01000010.1	firmicutes	Blautia hydrogenotrophica strain 2789STDY5608857, whole genome shotgun sequence	False	True
SPA0082_000000008583	1968	0.7396844525980116	4	3	1	2	3	False	126707	backbone	False	ENG0100_000000008751	0.1476556020142277	PS974|PS975	0	0	False	True	1.0	0					non-mobilizable	other	1968.0	100.0	100.0	0.3841796875	NZ_CYXL01000010.1	firmicutes	Blautia hydrogenotrophica strain 2789STDY5608857, whole genome shotgun sequence	False	True
ISR0138_000000015115	1931	0.7396844525980116	3	3	1	2	3	False	126707	backbone	False	ENG0100_000000008751	0.25399859484622506	PS974|PS975	0	0	False	True	1.0	0					non-mobilizable	other	1931.0	100.0	100.0	0.376953125	NZ_CYXL01000010.1	firmicutes	Blautia hydrogenotrophica strain 2789STDY5608857, whole genome shotgun sequence	False	True
CHI0066_000000005874	1915	0.7396844525980116	3	3	1	2	3	False	126707	backbone	False	ENG0100_000000008751	0.14269396054584865	PS974|PS975	0	0	False	True	1.0	0					non-mobilizable	other	1915.0	100.0	100.0	0.373828125	NZ_CYXL01000010.1	firmicutes	Blautia hydrogenotrophica strain 2789STDY5608857, whole genome shotgun sequence	False	True
CHI0025_000000005676	1863	0.7396844525980116	3	3	1	2	3	False	126707	backbone	False	ENG0100_000000008751	0.18507380290239173	PS974|PS975	0	0	False	True	0.9989264607429504	0					non-mobilizable	other	1863.0	99.785	100.0	0.363671875	NZ_CYXL01000010.1	firmicutes	Blautia hydrogenotrophica strain 2789STDY5608857, whole genome shotgun sequence	False	True
ISR0836_000000003307	5874	0.7396811408096039	8	6	3	5	5	True	20936	maximal	True	ISR0836_000000003307	1.0		7	1	False	False	1.0	0					non-mobilizable	no_good_hit	1684.0	80.048	39.0	0.0003940791028949494	NC_015164.1	CFB group bacteria	Phocaeicola salanitronis DSM 18170, complete sequence	True	True
SPA0156_000000005835	2814	0.739675556526307	5	3	3	2	1	True	108558	fragment	False	TAN0006_000000003590	0.9581692913385826		0	0	False	False	1.0	0					non-mobilizable	no_good_hit								True	True
SPA0043_000000006175	2816	0.7396730624185366	5	4	2	3	3	True	131064	fragment	False	USA0072_01_000000007207	0.6700919369011988		0	0	False	False	1.0	0					non-mobilizable	chromosome	2827.0	95.154	100.0	0.0007844938580923548	NZ_LR699011.1	firmicutes	Roseburia hominis isolate MGYG-HGUT-02517 chromosome 1	False	True
MAD0057_000000001925	7401	0.7396682647902479	9	9	2	4	9	True	17015	fragment	False	SPA0002_000000003574	0.9614847715736041		0	0	False	False	0.9993244409561157	0					non-mobilizable	plasmid	7401.0	99.986	100.0	0.06810171082541114	CP053788.1	enterobacteria	Escherichia coli isolate J31 plasmid pJ31, complete sequence	False	True
ISR0131_000000011456	2644	0.7396630834295581	4	4	4	4	4	False	131485	fragment	False	ISR0131_000000011456	1.0		0	0	False	False	1.0	0					non-mobilizable	no_good_hit	1067.0	98.68799999999999	48.0	0.000302608450780991	FP929038.1	firmicutes	Coprococcus catus GD/7 draft genome	True	False
ISR0064_000000004169	4248	0.7396609689800506	4	1	1	1	1	False	35257	maximal	True	ISR0064_000000004169	1.0		6	2	False	False	1.0	0					non-mobilizable	no_good_hit	3293.0	99.18	77.0	0.01607039899932572	NZ_CYYV01000010.1	firmicutes	Fusicatenibacter saccharivorans strain 2789STDY5608849, whole genome shotgun sequence	True	False
ISR0056_000000014945	1491	0.7396581750774933	3	2	2	2	2	False	127455	maximal	True	ISR0056_000000014945	1.0	PS1007	2	2	False	True	0.9919517040252686	0					non-mobilizable	chromosome	1224.0	99.346	100.0	0.000581752659508683	CP038020.1	firmicutes	Streptococcus thermophilus strain ATCC 19258 chromosome, complete genome	False	True
SPA0089_000000008185	4693	0.7396557539822137	5	4	4	3	4	False	5434	maximal	True	SPA0089_000000008185	1.0		3	2	False	False	0.9989345669746399	0					non-mobilizable	no_good_hit	2530.0	94.822	89.0	0.0008148207120462927	CP048437.1	firmicutes	Faecalibacterium prausnitzii A2-165 strain JCM 31915 chromosome, complete genome	True	False
FIJ0070_000000012810	1532	0.7396451758324418	3	2	2	2	2	False	44927	fragment	False	FIJ0070_000000012810	0.986671469740634		0	0	False	False	1.0	0					non-mobilizable	chromosome	1538.0	84.59	100.0	0.0004908908008095347	CP048437.1	firmicutes	Faecalibacterium prausnitzii A2-165 strain JCM 31915 chromosome, complete genome	False	False
ISR0254_000000001064	6262	0.7396434610680511	8	7	5	7	2	False	26932	fragment	False	ISR0254_000000001064	1.0		0	0	False	False	1.0	0					non-mobilizable	no_good_hit	636.0	95.28299999999999	15.0	0.010783914136267917	NZ_OLMR01000009.1	firmicutes	Pseudoruminococcus massiliensis strain Marseille-P3876, whole genome shotgun sequence	True	False
SPA0039_000000000937	19957	0.7396390447848191	23	10	9	9	6	False	62473	fragment	False	SPA0039_000000000937	1.0		0	0	False	False	1.0	0					non-mobilizable	no_good_hit	4312.0	97.98200000000001	53.0	0.3892902293660827	MK231469.1	viruses	Uncultured human fecal virus clone A.hadrus_S04.r3.P06_5_c1 sequence	True	False
CHI0135_000000010514	1877	0.7396390182437206	2	2	2	2	2	False	80673	fragment	False	CHI0135_000000010514	1.0		0	0	False	False	0.9989344477653503	0					non-mobilizable	no_good_hit	724.0	81.077	38.0	0.010252827013846307	NZ_JAAITU010000016.1	firmicutes	Blautia glucerasea strain MSK.21.93 NODE_16_length_70127_cov_172.725, whole genome shotgun sequence	True	False
ISR0091_000000021552	1356	0.7396363748241791	1	1	1	1	1	False	85940	fragment	False	ISR0091_000000021552	0.9837324289490432		0	0	False	False	0.9992625117301941	0					non-mobilizable	no_good_hit	1125.0	87.46700000000001	89.0	0.003915156501669955	NZ_JAAIOD010000003.1	firmicutes	Dorea longicatena strain MSK.10.16 NODE_3_length_286834_cov_268.045, whole genome shotgun sequence	True	False
FIJ0066_000000023141	1441	0.7396314004812378	2	2	2	2	2	False	83918	fragment	False	CHI0099_000000003479	0.7428065300881891		0	0	False	False	0.9979181289672852	0					non-mobilizable	chromosome	1441.0	99.02799999999999	100.0	0.0005081359983654959	LR699017.1	firmicutes	Faecalibacterium prausnitzii isolate MGYG-HGUT-02545 genome assembly, chromosome: 1	False	False
ISR0065_000000012006	2685	0.7396265240016043	3	2	2	1	1	False	96630	fragment	False	ISR0065_000000012006	1.0		0	0	False	False	0.9996275901794434	0					non-mobilizable	no_good_hit	1047.0	69.914	38.0	0.00033806481851334847	CP042243.1	firmicutes	Crassaminicella sp. SY095 chromosome, complete genome	True	False
USA0082_01_000000011323	2647	0.7396265240016043	3	2	2	1	1	False	131882	fragment	False	USA0082_01_000000011323	1.0		0	0	False	False	0.9916887283325195	0					non-mobilizable	no_good_hit	1086.0	72.928	40.0	0.0010545773631984337	NZ_LN876586.1	firmicutes	Inediibacterium massiliense strain Mt12, whole genome shotgun sequence	True	False
USA0035_01_000000017650	1461	0.7396253872245833	2	1	1	1	1	False	117126	fragment	False	USA0035_01_000000017650	1.0		0	0	False	False	0.9911019802093506	0					non-mobilizable	no_good_hit								True	False
ISR0373_000000007409	2161	0.7396244684943017	3	3	3	2	2	False	121854	fragment	False	FIJ0048_000000015861	0.5591203184428248		0	0	False	False	0.9939842820167542	0					non-mobilizable	other	2161.0	97.779	100.0	0.0006716612462971524	FP929046.1	firmicutes	Faecalibacterium prausnitzii SL3/3 draft genome	False	False
ISR0041_000000004265	3042	0.7396169557142509	4	3	3	3	3	False	72324	fragment	False	DEN0052_000000012110	0.9662975719144645		0	0	False	False	0.9993425607681274	0					non-mobilizable	no_good_hit	2555.0	92.524	84.0	0.04006032613818456	NZ_QRYH01000011.1	firmicutes	Holdemanella biformis strain AF15-5 AF15-5.Scaf11, whole genome shotgun sequence	True	False
ISR0235_000000000950	4117	0.7396121711301636	7	5	4	4	5	False	97309	fragment	False	ISR0235_000000000950	1.0		0	0	False	False	1.0	0					non-mobilizable	chromosome	3087.0	93.165	99.0	0.001231058450719129	NZ_CP009240.1	firmicutes	Megasphaera elsdenii 14-14 chromosome, complete genome	False	False
SPA0112_000000021940	1513	0.7396117203308298	3	3	3	3	2	False	4521	maximal	True	SPA0112_000000021940	1.0		0	0	False	False	1.0	0					non-mobilizable	no_good_hit	380.0	75.263	25.0	0.001585701694086092	NZ_SLUM01000001.1	firmicutes	Fournierella massiliensis strain DSM 100451 Ga0244722_101, whole genome shotgun sequence	True	False
FIJ0072_000000019927	1317	0.7396116146224545	2	1	1	1	1	False	44732	maximal	True	FIJ0072_000000019927	1.0		227	13	False	False	0.9977220892906189	0					non-mobilizable	no_good_hit	570.0	87.895	61.0	0.00019084888033640566	NZ_CP030777.1	firmicutes	Faecalibacterium prausnitzii strain APC918/95b chromosome, complete genome	True	False
FIJ0154_000000029182	1380	0.7396110345603948	2	2	2	2	2	False	130857	backbone	False	ENG0116_000000013937	0.2093941154860403	PS1128	0	0	False	True	0.997826099395752	0					non-mobilizable	other	1342.0	83.458	96.0	0.015750543529634183	NZ_LNAM01000219.1	firmicutes	Acetivibrio ethanolgignens strain ACET-33324 ACET-33324.Scaf9, whole genome shotgun sequence	False	True
ISR0001_000000018139	1330	0.7396076074196847	2	1	1	1	1	False	100779	fragment	False	AUS0014_000000019668	0.9386590584878745		0	0	False	False	0.9992481470108032	0					non-mobilizable	no_good_hit	475.0	74.947	35.0	0.0006144752820002634	NZ_FQTT01000001.1	high GC Gram+	Actinomyces glycerinitolerans isolate G10_assembly1, whole genome shotgun sequence	True	False
USA0089_01_000000000731	14220	0.739607459904927	20	5	4	4	2	True	130533	maximal	True	USA0089_01_000000000731	1.0		6	5	False	False	1.0	0					non-mobilizable	chromosome	13392.0	99.948	100.0	0.0023804157079350273	CP046176.1	CFB group bacteria	Phocaeicola dorei strain DSM 17855 chromosome, complete genome	False	True
FIJ0088_000000004480	6228	0.7396069053795706	10	9	6	7	7	False	97873	maximal	True	FIJ0088_000000004480	1.0		53	9	False	False	0.9998394250869751	0					non-mobilizable	chromosome	5210.0	99.904	100.0	0.0010401301750170276	LR134222.1	enterobacteria	Escherichia coli strain NCTC11129 genome assembly, chromosome: 1	False	False
USA0024_01_000000009590	2453	0.7396065725270766	4	4	3	3	2	True	94708	fragment	False	USA0024_01_000000009590	1.0		0	0	False	False	1.0	0					non-mobilizable	no_good_hit	1163.0	79.88	47.0	0.000387932079558404	NZ_JH724307.1	CFB group bacteria	Bacteroides salyersiae CL02T12C01 supercont1.1, whole genome shotgun sequence	True	True
USA0080_01_000000021685	1975	0.7396035194016586	4	2	2	1	1	False	607	maximal	True	USA0080_01_000000021685	1.0		1	1	False	False	1.0	0					non-mobilizable	no_good_hit	538.0	88.476	31.0	0.011644579621985661	NZ_FOIN01000021.1	firmicutes	[Clostridium] cocleatum strain DSM 1551, whole genome shotgun sequence	True	False
MAD0015_000000015709	1351	0.7396007384486775	2	1	1	1	1	False	85275	maximal	True	MAD0015_000000015709	0.9452106411318698		174	5	False	False	1.0	0					non-mobilizable	no_good_hit	112.0	76.786	8.0	4.5431867068009025e-05	CP039923.1	a-proteobacteria	Agrobacterium tumefaciens strain CFBP7129 chromosome linear, complete sequence	True	False
FIJ0169_000000001698	11502	0.7395984818440964	16	12	7	11	10	True	78373	maximal	True	FIJ0169_000000001698	1.0		6	2	False	False	0.9996522068977356	0					non-mobilizable	no_good_hit	5501.0	87.51100000000001	71.0	0.0018324185265456655	NZ_CP030777.1	firmicutes	Faecalibacterium prausnitzii strain APC918/95b chromosome, complete genome	True	True
SPA0029_000000001104	15259	0.7395978617982428	12	8	5	8	6	False	68576	maximal	False	MAD0036_000000001159	0.9655610944943254		0	0	False	False	1.0	0					non-mobilizable	no_good_hit	892.0	74.215	6.0	0.00035138872417542444	NZ_CP009240.1	firmicutes	Megasphaera elsdenii 14-14 chromosome, complete genome	True	False
SPA0095_000000011078	1779	0.7395971446968032	2	2	2	2	1	False	125903	fragment	False	MON0019_000000035282	0.918963760514336		0	0	False	False	0.9803259968757629	0					non-mobilizable	other	1785.0	91.59700000000001	100.0	0.005155777726110207	NZ_QIML01000001.1	firmicutes	Evtepia gabavorous strain KLE1738 KLE1738_1, whole genome shotgun sequence	False	False
DEN0011_000000020467	2177	0.7395895961771691	4	3	3	3	2	False	75701	maximal	True	DEN0011_000000020467	1.0		1	1	False	False	0.9990813136100769	0					non-mobilizable	no_good_hit	141.0	79.433	6.0	2.961490324939869e-05	CP041284.1	enterobacteria	Escherichia coli strain 54 chromosome, complete genome	True	False
MON0041_000000040074	1675	0.7395828094386216	2	2	2	2	1	True	45193	fragment	False	FIJ0067_000000017844	0.9352272727272728		0	0	False	False	1.0	0					non-mobilizable	no_good_hit	65.0	83.07700000000001	4.0	1.1088923165578528e-05	NZ_CP019288.1	CFB group bacteria	Kordia antarctica strain IMCC3317 chromosome, complete genome	True	True
ISR0308_000000011957	1528	0.7395784636071948	3	3	3	3	2	False	30701	maximal	True	ISR0308_000000011957	1.0		26	8	False	False	0.9685863852500916	0					non-mobilizable	no_good_hit	1345.0	99.331	88.0	0.0003761596506641149	CP060633.1	firmicutes	Lachnospiraceae bacterium sunii NSJ-8 chromosome, complete genome	True	False
FIJ0130_000000007845	2672	0.73957734124625	3	3	3	3	3	False	87840	fragment	False	FIJ0160_000000006257	0.9493557623478883		0	0	False	False	0.9928892254829407	0					non-mobilizable	no_good_hit	186.0	90.86	14.0	4.5357911927684285e-05	AP018536.1	firmicutes	Lachnospiraceae bacterium GAM79 DNA, complete genome	True	False
FIJ0002_000000028497	1346	0.7395722553483907	2	2	2	2	1	False	123072	fragment	False	ISR0226_000000002328	0.2162022599754741		0	0	False	False	0.9992570877075195	0					non-mobilizable	chromosome	1348.0	93.027	100.0	0.0005539041387552518	CP048433.1	actinobacteria	Collinsella aerofaciens ATCC 25986 strain JCM 10188 chromosome, complete genome	False	False
ENG0005_000000015537	1536	0.7395642052969236	2	2	2	2	2	False	67659	fragment	False	ENG0005_000000015537	1.0		0	0	False	False	0.998046875	0					non-mobilizable	other	1536.0	99.34899999999999	100.0	0.012801160860971888	NZ_JAAIPV010000009.1	firmicutes	Blautia faecis strain MSK.11.45 NODE_9_length_119911_cov_106.193, whole genome shotgun sequence	False	False
MAD0011_000000004390	3072	0.7395639934750846	3	3	3	3	3	False	87369	maximal	True	MAD0011_000000004390	1.0		2	2	False	False	0.9996744990348816	0					non-mobilizable	no_good_hit	624.0	81.891	27.0	0.00011562393519557268	CP051672.1	CFB group bacteria	Parabacteroides distasonis strain CBBP-1 chromosome, complete genome	True	False
USA0059_01_000000014979	1721	0.7395625293650293	2	1	1	1	1	False	49044	fragment	False	USA0059_01_000000014979	1.0		0	0	False	False	0.9750145077705383	0					non-mobilizable	no_good_hit	64.0	95.31200000000001	4.0	2.2140260306203314e-05	CP031837.1	firmicutes	Clostridium sporogenes strain YH-Raf3-2-5 chromosome, complete genome	True	False
ISR0222_000000024594	1985	0.7395621923712634	2	2	2	2	2	False	27872	fragment	False	ISR0222_000000024594	1.0		0	0	False	False	1.0	0					non-mobilizable	other	1941.0	99.897	100.0	0.0006961024720249333	NZ_AKCB01000001.1	firmicutes	Coprobacillus cateniformis strain D6 cont1.1, whole genome shotgun sequence	False	False
FIJ0076_000000006424	2389	0.7395537797001427	3	3	3	3	3	False	124463	fragment	False	FIJ0007_000000005689	0.8505434602415644		0	0	False	False	0.996651291847229	0					non-mobilizable	other	2389.0	99.456	100.0	0.005253709277152965	NZ_CYXV01000001.1	firmicutes	Roseburia faecis strain 2789STDY5608863, whole genome shotgun sequence	False	False
ISR0359_000000012360	2143	0.7395515430806608	3	3	3	2	3	False	83326	fragment	False	ISR0359_000000012360	0.9946731234866828		0	0	False	False	1.0	0					non-mobilizable	no_good_hit	328.0	75.305	15.0	0.00095366318860092	NZ_QRHR01000003.1	firmicutes	Eubacterium ventriosum strain AM23-22 AM23-22.Scaf3, whole genome shotgun sequence	True	False
AUS0006_000000014662	1757	0.7395444533192077	3	2	2	2	2	False	102072	fragment	False	AUS0006_000000014662	1.0		0	0	False	False	0.9937393069267273	0					non-mobilizable	no_good_hit	727.0	98.074	47.0	0.00016125485597009455	CP036491.1	CFB group bacteria	Bacteroides sp. A1C1 chromosome, complete genome	True	False
SPA0121_000000009647	1181	0.7395402375187099	2	2	2	2	2	False	4123	fragment	False	SPA0121_000000009647	1.0		0	0	False	False	1.0	0					non-mobilizable	other	1181.0	99.238	100.0	0.0006814959413451459	NZ_BHEO01000008.1	firmicutes	Faecalimonas umbilicata strain EGH7, whole genome shotgun sequence	False	False
MON0011_000000030450	1534	0.7395394431931349	3	3	3	3	1	False	13661	maximal	True	MON0011_000000030450	1.0		0	0	False	False	0.9973924160003662	0					non-mobilizable	no_good_hit	909.0	91.309	59.0	0.0002546149665262818	AP018533.1	firmicutes	Clostridiales bacterium CCNA10 DNA, complete genome	True	False
MAD0044_000000003929	5815	0.7395354713450042	5	5	2	4	5	False	82868	fragment	False	MAD0044_000000003929	1.0		0	0	False	False	1.0	0	IncK2/Z				non-mobilizable	plasmid	5815.0	99.948	100.0	0.07000180603214737	CP054459.1	enterobacteria	Escherichia coli strain SCU-103 plasmid pSCU-103-2	False	True
ENG0188_000000004748	5532	0.7395319273217319	5	5	5	5	4	False	107046	maximal	True	ENG0188_000000004748	1.0		4	2	False	False	1.0	0					non-mobilizable	no_good_hit	1075.0	98.791	19.0	0.05979622515450142	NZ_QSFS01000027.1	firmicutes	Dorea formicigenerans strain AM42-8 AM42-8.Scaf27, whole genome shotgun sequence	True	False
MAD0055_000000003111	2645	0.7395302700940412	3	3	2	3	2	False	77979	fragment	False	MAD0055_000000003111	0.9604461893128261		0	0	False	False	0.9965973496437073	0					non-mobilizable	no_good_hit	545.0	87.339	21.0	0.08774485996438401	MK233418.1	viruses	Uncultured human fecal virus clone F.prausnitziiC_S03.O12_c1 sequence	True	False
ISR0163_000000000655	8505	0.7395297258504947	6	3	3	3	3	False	30311	maximal	True	ISR0163_000000000655	1.0		1	1	False	False	1.0	0					non-mobilizable	no_good_hit	433.0	89.838	7.0	0.00011523905835817953	CP042464.1	CFB group bacteria	Prevotella copri strain YF2 chromosome	True	False
MON0088_000000002856	8028	0.7395271851721357	8	5	2	5	2	True	97809	fragment	False	MON0088_000000002856	0.9995169082125603		0	0	False	False	1.0	0					non-mobilizable	other	7275.0	99.67	92.0	0.3618227948858266	NZ_WEHX01000040.1	b-proteobacteria	Sutterella seckii strain ASD393 NODE_40_length_20101_cov_219.612489, whole genome shotgun sequence	False	True
DEN0064_000000037626	1174	0.7395225979216267	1	1	1	1	1	True	71180	fragment	False	DEN0064_000000037626	1.0		0	0	False	False	1.0	0					non-mobilizable	no_good_hit	54.0	87.037	5.0	9.776103256309321e-06	CP031414.1	high GC Gram+	Mycolicibacterium neoaurum strain HGMS2 chromosome, complete genome	True	True
USA0016_01_000000012284	1103	0.7395183661601071	3	1	1	1	1	False	93120	fragment	False	CAN0015_000000027705	0.7857531849141189		0	0	False	False	1.0	0					non-mobilizable	other	1103.0	98.73100000000001	100.0	0.0008871198417526459	NZ_JH951902.1	CFB group bacteria	Bacteroides finegoldii CL09T03C10 supercont1.2, whole genome shotgun sequence	False	False
FIJ0172_000000007294	3516	0.7395044904400028	4	4	3	4	1	False	38748	maximal	True	FIJ0172_000000007294	1.0		0	0	False	False	0.9897611141204834	0					non-mobilizable	no_good_hit	384.0	70.833	11.0	0.00018453109226211072	NZ_LR130817.1	firmicutes	Intestinimonas timonensis strain GD4, whole genome shotgun sequence	True	False
CHI0143_000000016461	1207	0.7394996003249683	2	2	2	1	1	False	79896	fragment	False	CHI0143_000000016461	1.0		0	0	False	False	1.0	0					non-mobilizable	other	1212.0	91.667	100.0	0.000570592873166309	AP022321.1	firmicutes	Veillonella sp. T1-7 DNA, complete genome	False	False
ISR0262_000000000583	17509	0.7394961983675251	16	7	6	6	6	False	36120	fragment	False	ISR0262_000000000583	1.0		0	0	False	False	1.0	0					non-mobilizable	no_good_hit	9891.0	89.839	84.0	0.004028364989251287	CP026729.1	high GC Gram+	Bifidobacterium catenulatum subsp. kashiwanohense strain APCKJ1 chromosome, complete genome	True	False
USA0034_01_000000004303	12634	0.7394868431206774	12	5	4	2	1	True	132160	fragment	False	SPA0132_000000001387	0.11080728628731469		0	0	False	False	0.9999208450317383	0					non-mobilizable	no_good_hit	29.0	100.0	0.0	8.581799413311413e-06	CP044231.1	high GC Gram+	Microbacterium sp. ST-M6 chromosome, complete genome	True	True
SPA0072_000000014550	1384	0.7394827173760872	2	2	2	2	1	False	5864	maximal	True	SPA0072_000000014550	1.0		35	6	False	False	0.9985548853874207	0					non-mobilizable	other	1382.0	100.0	99.0	0.006665604803482912	NZ_JAAIPW010000005.1	firmicutes	Blautia caecimuris strain MSK.19.25 NODE_5_length_207183_cov_250.881, whole genome shotgun sequence	False	False
MON0083_000000029819	1359	0.7394813333548941	1	1	1	1	1	False	9861	maximal	True	MON0083_000000029819	1.0		30	10	False	False	0.9646798968315125	0					non-mobilizable	no_good_hit	1188.0	73.737	87.0	0.08621949437381266	NZ_BAEV01000103.1	firmicutes	Clostridium arbusti SL206, whole genome shotgun sequence	True	False
CHI0187_000000008343	1928	0.7394794046483353	2	1	1	1	1	False	105248	maximal	True	CHI0187_000000008343	0.9480490245535488		119	13	False	False	0.9756224155426025	0					non-mobilizable	no_good_hit	1411.0	80.227	82.0	0.0010599457362061933	NZ_UYZY01000002.1	firmicutes	Clostridium transplantifaecale strain Marseille-P8228, whole genome shotgun sequence	True	False
SPA0087_000000002855	5421	0.7394681549664087	5	3	3	2	2	False	5488	maximal	True	SPA0087_000000002855	1.0		2	1	False	False	0.9988932013511658	0					non-mobilizable	no_good_hit	2708.0	89.402	76.0	0.049618250390948394	NZ_NFHM01000022.1	firmicutes	Anaerotignum lactatifermentans strain An75 An75_contig_22, whole genome shotgun sequence	True	False
FIJ0161_000000003928	4010	0.7394644003017834	7	7	3	4	6	True	118537	fragment	False	FIJ0130_000000005171	0.909829667449496		0	0	False	False	1.0	0					non-mobilizable	chromosome	4012.0	95.14	100.0	0.001161845211954135	LR699005.1	firmicutes	Lachnospiraceae bacterium isolate MGYG-HGUT-02492 genome assembly, chromosome: 1	False	True
USA0047_01_000000029009	1250	0.7394615091490233	1	1	1	1	1	False	92631	fragment	False	DEN0083_000000022758	0.9247576260938892		0	0	False	False	1.0	0					non-mobilizable	other	1253.0	83.001	99.0	0.0005466842961757526	NZ_LN869529.1	firmicutes	Intestinimonas massiliensis strain GD2, whole genome shotgun sequence	False	False
ISR0085_000000002301	8111	0.7394582180734695	13	7	5	7	5	True	111587	fragment	False	ISR0085_000000002301	0.9999364352911264		0	0	False	False	1.0	0					non-mobilizable	no_good_hit	413.0	86.925	6.0	0.0001659678940231478	CP039381.1	firmicutes	Ruminococcus sp. JE7A12 chromosome, complete genome	True	True
AST0118_000000003306	7866	0.7394582180734695	13	7	5	7	5	True	111587	fragment	False	ISR0085_000000002301	0.9848354087042288		0	0	False	False	0.9991101026535034	0					non-mobilizable	no_good_hit	273.0	87.546	3.0	0.00010900607360532671	CP039381.1	firmicutes	Ruminococcus sp. JE7A12 chromosome, complete genome	True	True
MON0087_000000008678	5305	0.7394551237745026	6	5	5	5	4	False	9715	maximal	True	MON0087_000000008678	1.0		3	2	False	False	1.0	0					non-mobilizable	no_good_hit	1150.0	88.78299999999999	33.0	0.0001621775433362673	NZ_CP012801.1	CFB group bacteria	Bacteroides cellulosilyticus strain WH2 chromosome, complete genome	True	False
FIJ0066_000000017059	1916	0.7394470326825785	3	2	2	2	2	False	45320	fragment	False	FIJ0066_000000017059	1.0		0	0	False	False	1.0	0					non-mobilizable	no_good_hit	738.0	73.848	38.0	0.00020189529911124123	NZ_CP034413.1	firmicutes	Dysosmobacter welbionis strain J115 chromosome, complete genome	True	False
AST0140_000000009177	3075	0.7394425827461757	3	3	2	3	3	False	105611	maximal	True	AST0140_000000009177	1.0		1	1	False	False	0.9947967529296875	0					non-mobilizable	no_good_hit	703.0	99.00399999999999	36.0	0.00019927873588016477	FP929038.1	firmicutes	Coprococcus catus GD/7 draft genome	True	False
ETH0001_000000013762	2215	0.7394341521225457	3	3	1	3	1	False	53533	maximal	True	ETH0001_000000013762	1.0		1	1	False	False	0.990067720413208	0					non-mobilizable	no_good_hit	827.0	78.96	36.0	0.00022838264504606976	CP060633.1	firmicutes	Lachnospiraceae bacterium sunii NSJ-8 chromosome, complete genome	True	False
ENG0022_000000010777	1351	0.7394318008283944	2	1	1	1	1	False	91758	fragment	False	CAN0020_000000025352	0.9476703164448471		0	0	False	False	0.9911177158355713	0					non-mobilizable	other	1352.0	95.932	100.0	0.00042599194591227594	NZ_KE150238.1	d-proteobacteria	Bilophila wadsworthia 3_1_6 acCls-supercont2.1, whole genome shotgun sequence	False	False
MON0019_000000024023	2742	0.7394300965041184	2	2	2	2	2	False	59963	maximal	True	MON0019_000000024023	1.0		1	1	False	False	0.9722830057144165	0					non-mobilizable	no_good_hit	1366.0	81.69800000000001	49.0	0.08403309075076196	NZ_QIML01000030.1	firmicutes	Evtepia gabavorous strain KLE1738 KLE1738_30, whole genome shotgun sequence	True	False
MON0100_000000029888	1538	0.739427571573088	2	2	2	2	2	False	56909	fragment	False	MON0100_000000029888	0.9902079393604817		0	0	False	False	0.9863458871841431	0					non-mobilizable	no_good_hit	454.0	70.264	29.0	0.018142618882967906	NZ_PVXN01000022.1	firmicutes	Clostridium thermopalmarium DSM 5974 CPAL_contig000022, whole genome shotgun sequence	True	False
FIJ0171_000000010253	2009	0.7394267838207621	2	2	2	2	2	False	38798	fragment	False	FIJ0171_000000010253	1.0		0	0	False	False	0.9995022416114807	0					non-mobilizable	no_good_hit								True	False
ISR0019_000000013359	1362	0.7394190328580252	2	1	1	1	1	False	76396	fragment	False	MAD0048_000000017520	0.9743024963289281		0	0	False	False	1.0	0					non-mobilizable	no_good_hit								True	False
MAD0048_000000017520	1362	0.7394190328580252	2	1	1	1	1	False	76396	fragment	False	MAD0048_000000017520	0.9754038179148312		0	0	False	False	1.0	0					non-mobilizable	no_good_hit								True	False
MON0082_000000030133	1213	0.7394190328580252	1	1	1	1	1	False	62903	fragment	False	MON0082_000000030133	1.0		0	0	False	False	0.9241549968719482	0					non-mobilizable	no_good_hit								True	False
CHI0152_000000005123	2034	0.7394005967604818	4	4	2	3	3	False	79384	maximal	True	CHI0152_000000005123	1.0		1	1	False	False	0.9886922240257263	0					non-mobilizable	no_good_hit	1335.0	72.135	64.0	0.000606289554563728	CP001104.1	firmicutes	[Eubacterium] eligens ATCC 27750 chromosome, complete genome	True	False
DEN0004_000000000679	2265	0.7393970391577298	3	2	2	2	2	False	79862	fragment	False	DEN0004_000000000679	0.9935437589670014		0	0	False	False	1.0	0					non-mobilizable	other	1498.0	94.32600000000001	99.0	0.02602708764365318	NZ_QSOD01000010.1	firmicutes	Ruminococcus bromii strain TM10-21 TM10-21.Scaf10, whole genome shotgun sequence	False	False
CHI0144_000000007437	2091	0.7393970391577298	2	2	2	2	2	False	79862	fragment	False	DEN0004_000000000679	0.9556291390728477		0	0	False	False	0.9937828779220581	0					non-mobilizable	other	1496.0	94.385	100.0	0.02599231531547195	NZ_QSOD01000010.1	firmicutes	Ruminococcus bromii strain TM10-21 TM10-21.Scaf10, whole genome shotgun sequence	False	False
MAD0105_000000007298	4329	0.7393938502251484	4	4	4	4	2	False	14855	maximal	True	MAD0105_000000007298	1.0		6	2	False	False	0.9907599687576294	0					non-mobilizable	no_good_hit	69.0	88.406	2.0	0.0005963290684112215	NZ_AWEZ01000067.1	actinobacteria	Olsenella profusa F0195 contig00008, whole genome shotgun sequence	True	False
SPA0132_000000017939	2301	0.7393900892274052	4	4	4	4	3	False	3738	maximal	True	SPA0132_000000017939	1.0		2	2	False	False	1.0	0					non-mobilizable	no_good_hit	1250.0	73.12	53.0	0.00035941637123952544	CP003191.1	CFB group bacteria	Tannerella forsythia 92A2, complete genome	True	False
ENG0119_000000026872	1102	0.7393891649353936	2	2	2	2	2	False	59206	fragment	False	ISR0377_000000014113	0.9391610034411352		0	0	False	False	0.9909256100654602	0					non-mobilizable	other	1102.0	99.274	100.0	0.016007327605007195	NZ_CYZK01000017.1	firmicutes	Coprococcus comes strain 2789STDY5834866, whole genome shotgun sequence	False	False
DEN0066_000000003823	7077	0.739387759733932	4	4	4	1	0	False	71018	maximal	False	USA0084_01_000000004103	0.9718356970832218		0	0	False	False	0.9995760917663574	0					non-mobilizable	no_good_hit	674.0	74.184	9.0	0.012083545964861121	NZ_FQZY01000029.1	firmicutes	Hespellia stercorisuis DSM 15480, whole genome shotgun sequence	True	False
USA0132_01_000000002987	6323	0.7393852431319868	4	3	3	3	1	True	88	maximal	True	USA0132_01_000000002987	1.0		7	3	False	False	1.0	0					non-mobilizable	no_good_hit	59.0	88.13600000000001	1.0	4.955371751134396e-05	NZ_FYDD01000003.1	firmicutes	Massilimaliae timonensis strain Marseille-P3753, whole genome shotgun sequence	True	True
CHI0158_000000002017	6563	0.7393840104738744	6	6	6	6	6	False	105085	maximal	True	CHI0158_000000002017	1.0		11	6	False	False	0.9987810254096985	0					non-mobilizable	no_good_hit	3160.0	91.329	75.0	0.0007030392482398426	LR027880.1	firmicutes	Roseburia intestinalis L1-82 genome assembly, chromosome: 1	True	False
ISR0018_000000002034	10220	0.7393763326799927	13	6	2	6	4	False	37818	fragment	False	ISR0018_000000002034	1.0		0	0	False	False	0.9949119091033936	0					non-mobilizable	no_good_hit								True	False
SPA0153_000000012873	1464	0.7393747649976696	3	3	2	3	2	False	115911	fragment	False	SPA0136_000000028334	0.9540398808571324		0	0	False	False	0.9918032884597778	0					non-mobilizable	no_good_hit	74.0	86.486	5.0	8.240989099316337e-05	NZ_JNXY01000001.1	high GC Gram+	Catenuloplanes japonicus strain NRRL B-16061 contig1.1, whole genome shotgun sequence	True	False
ISR0186_000000006966	3670	0.7393745174049312	5	3	3	2	2	False	71684	fragment	False	ISR0186_000000006966	0.9840573540827267		0	0	False	False	1.0	0					non-mobilizable	other	1733.0	99.25	93.0	0.004223123306910366	NZ_LT635860.1	b-proteobacteria	Duodenibacillus massiliensis strain Marseille-P2968T, whole genome shotgun sequence	False	False
ISR0783_000000002671	5337	0.7393727177026992	9	6	3	5	5	False	22254	maximal	True	ISR0783_000000002671	1.0		1	1	False	False	0.9992505311965942	0					non-mobilizable	no_good_hit	1299.0	87.375	59.0	0.0003965315565132372	NZ_LR027382.1	CFB group bacteria	Alistipes megaguti strain Marseille-P5997 chromosome contig00001	True	False
FIJ0026_000000007701	3947	0.7393713673128698	4	3	2	3	1	True	64657	maximal	True	FIJ0026_000000007701	1.0		1	1	False	False	0.9992399215698242	0					non-mobilizable	no_good_hit	145.0	78.62100000000001	4.0	2.7276120748143937e-05	CP027227.1	bacteria	Victivallales bacterium CCUG 44730 chromosome, complete genome	True	True
MON0009_000000011356	3013	0.7393698949103824	5	2	2	2	1	True	44920	fragment	False	MON0009_000000011356	1.0		0	0	False	False	0.9917026162147522	0					non-mobilizable	no_good_hit								True	True
ISR0233_000000015379	1250	0.7393675582579747	2	2	2	1	1	False	124161	fragment	False	ISR0115_000000014150	0.0376107311429645		0	0	False	False	0.9944000244140625	0					non-mobilizable	other	1241.0	99.678	99.0	0.029360231093431832	NZ_CYZN01000031.1	firmicutes	Blautia wexlerae strain 2789STDY5834863, whole genome shotgun sequence	False	False
ISR0847_000000008047	3210	0.7393671336995148	4	4	3	3	2	False	124450	maximal	True	ISR0847_000000008047	1.0		19	5	False	False	0.999688446521759	0					non-mobilizable	other	3078.0	98.083	95.0	0.017577142857142857	NZ_CYXV01000009.1	firmicutes	Roseburia faecis strain 2789STDY5608863, whole genome shotgun sequence	False	False
FIJ0109_000000010272	2559	0.7393597585921641	3	3	1	2	3	True	123556	backbone	False	ISR0826_000000002301	0.26355479016609956	PS902	0	0	False	True	1.0	0	rep_cluster_1702				non-mobilizable	other	2562.0	99.102	100.0	0.0006858157712990519	CP003274.1	CFB group bacteria	Alistipes finegoldii DSM 17242, complete genome	False	True
CHI0106_000000011444	1756	0.7393593462602223	2	2	2	1	1	False	83148	maximal	True	CHI0106_000000011444	1.0		754	13	False	False	0.9965831637382507	0					non-mobilizable	other	1756.0	99.65799999999999	100.0	0.0031477844440259356	NZ_CZAF01000001.1	CFB group bacteria	Bacteroides uniformis strain 2789STDY5834847, whole genome shotgun sequence	False	False
ENG0128_000000013919	2021	0.7393537611780051	2	2	2	2	1	True	58632	maximal	True	ENG0128_000000013919	1.0		10	4	False	False	0.9935675263404846	0					non-mobilizable	other	2044.0	81.947	100.0	0.000313922116581454	NZ_KB851182.1	firmicutes	[Clostridium] bolteae 90A9 acBQZ-supercont-complete, whole genome shotgun sequence	False	True
ENG0191_000000007088	3919	0.7393519928304267	3	3	3	3	2	False	78462	fragment	False	ENG0191_000000007088	1.0		0	0	False	False	1.0	0					non-mobilizable	other	3917.0	89.073	99.0	0.002004671900486665	NZ_LT700191.1	CFB group bacteria	Parabacteroides massiliensis strain SN4, whole genome shotgun sequence	False	False
ISR0333_000000021553	1131	0.7393435204542536	3	2	2	2	1	False	24524	maximal	True	ISR0333_000000021553	1.0		3	3	False	False	0.9955791234970093	0					non-mobilizable	no_good_hit	415.0	73.735	36.0	0.0007191984952154562	NZ_JH378829.1	firmicutes	Johnsonella ignava ATCC 51276 supercont1.1, whole genome shotgun sequence	True	False
FIJ0079_000000007873	3652	0.7393388176122275	5	4	1	2	2	False	125136	fragment	False	FIJ0079_000000007873	0.9241341396371633		0	0	False	False	1.0	0	rep_cluster_233				non-mobilizable	plasmid	1974.0	90.98299999999999	97.0	0.3385569140692268	FN429765.1	bacteria	Uncultured bacterium plasmid pTRACA18 complete sequence	False	True
FIJ0004_000000006570	4061	0.7393385598478017	7	5	5	3	2	False	52084	maximal	True	FIJ0004_000000006570	0.9972629648513305		12	3	True	True	1.0	27					non-mobilizable	no_good_hit	1425.0	78.877	37.0	0.00041989662145179856	NZ_GL945017.1	CFB group bacteria	Prevotella multisaccharivorax DSM 17128 scaffold_3, whole genome shotgun sequence	True	True
MON0071_000000004811	2495	0.7393348166549686	3	3	3	3	3	False	111481	fragment	False	ENG0171_000000009735	0.9931206991397395		0	0	False	False	1.0	0					non-mobilizable	chromosome	2496.0	99.079	100.0	0.00044731502474491477	CP046427.1	CFB group bacteria	Phocaeicola dorei strain JR04 chromosome, complete genome	False	False
ISR0778_000000000939	12476	0.7393342907150421	11	9	2	5	7	True	117638	maximal	True	ISR0778_000000000939	1.0		4	2	False	False	1.0	0					non-mobilizable	no_good_hit	9608.0	99.56299999999999	80.0	0.003083018463452095	NZ_KB905472.1	CFB group bacteria	Bacteroides massiliensis B84634 = Timone 84634 = DSM 17679 = JCM 13223 strain DSM 17679 aczJl-supercont1.1, whole genome shotgun sequence	True	True
CHI0132_000000024700	1233	0.739331932901638	1	1	1	1	1	False	80837	fragment	False	CHI0132_000000024700	1.0		0	0	False	False	1.0	0					non-mobilizable	no_good_hit	570.0	74.561	46.0	0.00016865122985897747	AP018532.1	firmicutes	Oscillibacter sp. PEA192 DNA, complete genome	True	False
SPA0026_000000009076	3204	0.7393307729695369	4	2	0	2	1	False	7531	fragment	False	SPA0026_000000009076	1.0		0	0	False	False	1.0	0					non-mobilizable	no_good_hit	403.0	86.352	13.0	7.983486955581076e-05	CP043529.1	CFB group bacteria	Phocaeicola vulgatus strain VIC01 chromosome, complete genome	True	False
SPA0123_000000003138	3371	0.7393229554496022	4	4	2	4	4	True	77091	fragment	False	MAD0041_000000008285	0.643131747029356		0	0	False	False	0.9991100430488586	0					non-mobilizable	plasmid	3371.0	99.73299999999999	100.0	0.07461364743391047	CP053331.1	enterobacteria	Salmonella enterica subsp. salamae serovar 60:z10:z39 strain 2011K-1889 plasmid unnamed2, complete sequence	False	True
MAD0076_000000001472	4310	0.7393217710942872	7	4	4	4	4	True	72916	maximal	True	MAD0076_000000001472	1.0		2	1	False	False	0.9897911548614502	0					non-mobilizable	no_good_hit	245.0	77.959	6.0	7.277192822868578e-05	CP030280.1	firmicutes	Blautia sp. N6H1-15 strain KCTC 15426 chromosome, complete genome	True	True
ISR0840_000000000990	10259	0.7393194353242343	18	4	2	4	3	False	104762	fragment	False	ISR0840_000000000990	1.0		0	0	False	False	0.9999025464057922	0					non-mobilizable	no_good_hit	872.0	99.541	8.0	0.9988532110091743	GQ883854.1		Uncultured organism clone VC1DF71TR genomic sequence	True	False
ENG0113_000000006784	4108	0.7393139367907119	7	4	3	4	2	False	59621	fragment	False	ENG0113_000000006784	1.0		0	0	False	False	0.9997565746307373	0					non-mobilizable	no_good_hit								True	False
ISR0159_000000005587	4412	0.7393117070790208	4	3	1	1	2	False	122786	backbone	False	AST0024_000000007703	0.9877779866283884	PS832|PS837|PS838|PS874	0	0	False	True	0.9993200302124023	0	rep_cluster_475				non-mobilizable	no_good_hit	1858.0	92.573	66.0	0.3525385054192812	CP021637.1	other sequences	Unidentified plasmid plasmid apr34_001180F, complete sequence	True	True
SPA0026_000000000508	22529	0.7393094373030201	22	13	9	11	11	True	125892	maximal	True	SPA0026_000000000508	1.0	PS938	11	4	False	True	1.0	0					non-mobilizable	no_good_hit	2251.0	78.41	10.0	0.06637181454403225	MK232379.1	viruses	Uncultured human fecal virus clone B.wexlerae_B10.V01.M07_3-CL21_c1 sequence	True	True
CHI0179_000000008722	2250	0.7393050177788749	2	2	2	2	1	False	77565	fragment	False	CHI0179_000000008722	1.0		0	0	False	False	1.0	0					non-mobilizable	chromosome	1354.0	95.71600000000001	99.0	0.00037867857689624065	CP060633.1	firmicutes	Lachnospiraceae bacterium sunii NSJ-8 chromosome, complete genome	False	False
ISR0286_000000001848	6208	0.7393040885461912	9	9	7	5	5	True	132383	maximal	True	ISR0286_000000001848	1.0	PS1159|PS1160|PS463	3	1	True	True	0.9972615838050842	17		MOBV			mobilizable	no_good_hit	3200.0	100.0	88.0	0.02720723938798595	MH229774.1	firmicutes	Clostridioides difficile Cd-14Lar ermB-carring contig genomic sequence	True	True
ISR0178_000000001258	9871	0.7392987750000762	16	12	2	7	11	True	61848	maximal	True	ISR0178_000000001258	1.0		1	1	False	False	1.0	0			MPF_F		non-mobilizable	no_good_hit	6154.0	96.165	83.0	0.08109605667620945	AP018811.1	enterobacteria	Escherichia coli E2865 plasmid pE2865-3 DNA, complete genome	True	True
ISR0043_000000019807	1121	0.7392889380478065	2	2	2	2	2	False	36285	fragment	False	ISR0043_000000019807	1.0		0	0	False	False	1.0	0					non-mobilizable	other	1121.0	99.822	100.0	0.029043383554184062	NZ_JAAIPV010000040.1	firmicutes	Blautia faecis strain MSK.11.45 NODE_40_length_38563_cov_89.0609, whole genome shotgun sequence	False	False
ISR0079_000000015530	1810	0.7392859002019937	2	2	2	2	1	False	107391	fragment	False	ISR0358_000000010740	0.968542275741222		0	0	False	False	1.0	0					non-mobilizable	chromosome	1810.0	99.669	100.0	0.0005701924565019433	LR699012.1	firmicutes	Anaerostipes hadrus isolate MGYG-HGUT-02528 genome assembly, chromosome: 1	False	False
FIJ0031_000000000131	49292	0.7392845914629359	58	18	11	16	7	True	48639	maximal	True	FIJ0031_000000000131	1.0		1	1	False	False	1.0	0					non-mobilizable	no_good_hit	208.0	84.615	0.0	0.0019413287316652286	NZ_JH379375.1	CFB group bacteria	Prevotella stercorea DSM 18206 Scfld115, whole genome shotgun sequence	True	True
AST0089_000000003393	5331	0.7392712660466907	3	2	1	2	1	True	110309	fragment	False	AST0089_000000003393	1.0		0	0	False	False	0.9998124241828918	0					non-mobilizable	no_good_hit	925.0	73.946	17.0	0.00027594419891874674	FP929046.1	firmicutes	Faecalibacterium prausnitzii SL3/3 draft genome	True	True
ISR0167_000000008472	3597	0.739270549177602	3	3	2	3	3	True	107448	fragment	False	CHI0049_000000003601	0.3719191359734145		0	0	False	False	0.9952738285064697	0					non-mobilizable	other	3552.0	100.0	99.0	0.009642355765183791	NZ_CZAF01000007.1	CFB group bacteria	Bacteroides uniformis strain 2789STDY5834847, whole genome shotgun sequence	False	True
MON0017_000000010235	1906	0.7392684658676469	4	2	1	2	1	False	13301	fragment	False	MON0017_000000010235	1.0		0	0	False	False	1.0	0					non-mobilizable	no_good_hit	300.0	82.333	19.0	7.59464896746819e-05	CP015406.2	firmicutes	Flavonifractor plautii strain YL31, complete genome	True	False
USA0120_01_000000002370	4873	0.7392642589016035	6	6	2	4	6	True	123556	backbone	False	ISR0826_000000002301	0.5236391842890666	PS902	0	0	False	True	1.0	0	rep_cluster_1702				non-mobilizable	other	4870.0	100.0	99.0	0.04858893501516845	NZ_SPGG01000016.1	CFB group bacteria	Parabacteroides merdae strain 1001175st1_A1 NODE_16_length_100208_cov_48.2665, whole genome shotgun sequence	False	True
ISR0222_000000010586	5722	0.7392589783570842	6	4	4	3	3	False	125517	fragment	False	USA0125_01_000000004163	0.8698009369405878		0	0	False	False	1.0	0					non-mobilizable	no_good_hit	2330.0	81.803	60.0	0.0010162102634606212	NZ_LN869529.1	firmicutes	Intestinimonas massiliensis strain GD2, whole genome shotgun sequence	True	False
AST0055_000000001900	12648	0.7392479520103662	11	6	6	6	4	True	114007	maximal	True	AST0055_000000001900	1.0		1	1	False	False	1.0	0					non-mobilizable	no_good_hit	2138.0	72.919	16.0	0.014340078280275947	NZ_QIML01000003.1	firmicutes	Evtepia gabavorous strain KLE1738 KLE1738_3, whole genome shotgun sequence	True	True
MON0037_000000009057	5781	0.7392460461269261	7	7	7	6	5	False	69610	fragment	False	MON0037_000000009057	1.0		0	0	False	False	0.9998270273208618	0					non-mobilizable	other	5039.0	96.825	97.0	0.009566856866945389	NZ_CYYU01000001.1	firmicutes	Mitsuokella jalaludinii strain 2789STDY5608828, whole genome shotgun sequence	False	False
ISR0105_000000002803	5196	0.7392430421756746	6	5	2	2	3	True	59761	fragment	False	ENG0111_000000004386	0.6281179138321995		0	0	False	False	0.9996150732040405	0					non-mobilizable	no_good_hit	28.0	100.0	1.0	0.0066273932253313695	CP033765.1	enterobacteria	Escherichia coli strain FDAARGOS_536 plasmid unnamed4, complete sequence	True	True
USA0034_01_000000017036	3244	0.7392411875408007	3	3	3	3	2	True	102801	fragment	False	USA0034_01_000000017036	1.0		0	0	False	False	1.0	0					non-mobilizable	no_good_hit	2493.0	94.264	82.0	0.000796828858618877	NZ_KB905472.1	CFB group bacteria	Bacteroides massiliensis B84634 = Timone 84634 = DSM 17679 = JCM 13223 strain DSM 17679 aczJl-supercont1.1, whole genome shotgun sequence	True	True
MAD0003_000000015786	1729	0.7392356068613889	2	2	2	2	2	False	125442	fragment	False	MON0070_000000010284	0.1747582291708881		0	0	False	False	1.0	0					non-mobilizable	chromosome	1716.0	85.431	99.0	0.00047817307684241343	NZ_CP034413.1	firmicutes	Dysosmobacter welbionis strain J115 chromosome, complete genome	False	False
SPA0019_000000012524	2329	0.7392292206577994	3	2	1	1	2	False	120157	fragment	False	SPA0019_000000012524	0.9995350967321436		0	0	False	True	1.0	0	rep_cluster_475				non-mobilizable	no_good_hit	2066.0	99.95200000000001	89.0	0.31676637521092194	NZ_CYYV01000030.1	firmicutes	Fusicatenibacter saccharivorans strain 2789STDY5608849, whole genome shotgun sequence	True	True
USA0057_01_000000003494	8245	0.7392250088090742	10	5	3	3	5	False	99285	fragment	False	ENG0009_000000001615	0.9689998957354118		0	0	False	False	1.0	0					non-mobilizable	no_good_hit	420.0	91.905	5.0	0.0017191083612671347	NZ_CABIYV010000005.1	firmicutes	Gemmiger formicilis isolate MGYG-HGUT-00084, whole genome shotgun sequence	True	False
ISR0072_000000012284	2320	0.739223426088624	2	2	1	2	1	False	75106	fragment	False	ISR0072_000000012284	1.0		0	0	False	False	0.9788793325424194	0					non-mobilizable	no_good_hit	679.0	70.987	28.0	0.00017296006853313064	NZ_CP030775.1	firmicutes	Clostridium butyricum strain S-45-5 chromosome 1, complete sequence	True	False
SPA0050_000000004844	5252	0.7392214849994044	6	6	4	4	5	True	132358	backbone	False	ISR0371_000000002559	0.727141779403693	PS1159|PS463	0	0	True	True	1.0	112		MOBV			mobilizable	other	3485.0	98.766	91.0	0.35744374807356416	FJ158002.1	bacteria	Uncultured bacterium clone 3 tetracycline resistance protein (tet(W)) gene, partial cds; hypothetical protein, tetracycline resistance protein (tet(40)), hypothetical proteins, putative mobilization protein (mob), and putative replication protein (rep) genes, complete cds; and tetracycline resistance protein (tet(W)) gene, partial cds	False	True
ISR0329_000000001892	5252	0.7392214849994044	7	6	4	4	5	True	132358	backbone	False	ISR0371_000000002559	0.7291035051041648	PS1159|PS463	0	0	True	True	1.0	34		MOBV			mobilizable	other	3485.0	98.795	91.0	0.35744374807356416	FJ158002.1	bacteria	Uncultured bacterium clone 3 tetracycline resistance protein (tet(W)) gene, partial cds; hypothetical protein, tetracycline resistance protein (tet(40)), hypothetical proteins, putative mobilization protein (mob), and putative replication protein (rep) genes, complete cds; and tetracycline resistance protein (tet(W)) gene, partial cds	False	True
SPA0049_000000004178	5252	0.7392214849994044	6	6	4	4	5	True	132358	backbone	False	ISR0371_000000002559	0.727141779403693	PS1159|PS463	0	0	True	True	1.0	121		MOBV			mobilizable	other	3485.0	98.766	91.0	0.35744374807356416	FJ158002.1	bacteria	Uncultured bacterium clone 3 tetracycline resistance protein (tet(W)) gene, partial cds; hypothetical protein, tetracycline resistance protein (tet(40)), hypothetical proteins, putative mobilization protein (mob), and putative replication protein (rep) genes, complete cds; and tetracycline resistance protein (tet(W)) gene, partial cds	False	True
SPA0051_000000004710	5231	0.7392214849994044	6	6	4	4	5	True	132358	backbone	False	ISR0371_000000002559	0.7272711135785954	PS1159|PS463	0	0	True	True	0.9996176362037659	129		MOBV			mobilizable	other	2959.0	96.35	92.0	0.025157553644783507	MH229774.1	firmicutes	Clostridioides difficile Cd-14Lar ermB-carring contig genomic sequence	False	True
ENG0116_000000004139	5224	0.7392214849994044	7	6	4	4	5	True	132358	backbone	False	ISR0371_000000002559	0.7287088416243598	PS1159|PS463	0	0	True	True	1.0	203		MOBV			mobilizable	other	4744.0	97.57600000000001	91.0	0.04033033109653935	MH229774.1	firmicutes	Clostridioides difficile Cd-14Lar ermB-carring contig genomic sequence	False	True
MAD0047_000000000744	21413	0.7392212296618846	40	14	9	13	8	True	17717	maximal	True	MAD0047_000000000744	1.0		1	1	False	False	0.9999532699584961	0					non-mobilizable	no_good_hit	33.0	96.97	0.0	0.00039106418340910203	NZ_ALEF01000048.1	firmicutes	Virgibacillus halodenitrificans 1806 contig59, whole genome shotgun sequence	True	True
USA0037_01_000000008847	4007	0.739220736420497	5	5	3	4	5	False	92619	fragment	False	USA0037_01_000000008847	1.0		0	0	False	False	1.0	0					non-mobilizable	chromosome	2595.0	95.8	100.0	0.0004816424696008502	CP051672.1	CFB group bacteria	Parabacteroides distasonis strain CBBP-1 chromosome, complete genome	False	False
MAD0009_000000000061	42633	0.7392146615615846	50	12	4	10	5	False	47849	maximal	True	MAD0009_000000000061	1.0		1	1	False	False	1.0	0					non-mobilizable	no_good_hit	2131.0	72.126	5.0	0.02248610136557457	NZ_FQVD01000017.1	CFB group bacteria	Bacteroides faecichinchillae strain DSM 26883, whole genome shotgun sequence	True	False
AST0047_000000009342	2338	0.7392093167466205	3	3	3	3	2	False	116782	fragment	False	ISR0079_000000011824	0.7104087939526816		0	0	False	False	0.9995722770690918	0					non-mobilizable	other	2337.0	98.973	99.0	0.021414296976697285	NZ_JAAIOD010000013.1	firmicutes	Dorea longicatena strain MSK.10.16 NODE_13_length_109086_cov_374.901, whole genome shotgun sequence	False	False
DEN0035_000000021129	1634	0.7392051549350024	1	1	1	1	1	False	73418	fragment	False	DEN0035_000000021129	0.9914402145964752		0	0	False	False	0.9987760186195374	0					non-mobilizable	no_good_hit	1410.0	76.17	85.0	0.07700016702856188	NZ_QSFS01000027.1	firmicutes	Dorea formicigenerans strain AM42-8 AM42-8.Scaf27, whole genome shotgun sequence	True	False
MON0007_000000048994	1335	0.7392051549350024	1	1	1	1	1	False	13916	maximal	True	MON0007_000000048994	0.952434456928839		8	6	False	False	1.0	0					non-mobilizable	other	1340.0	76.642	99.0	0.01638477151116305	NZ_FMJR01000091.1	firmicutes	Robinsoniella peoriensis isolate 6600698, whole genome shotgun sequence	False	False
FIJ0131_000000001778	9918	0.7391961292864812	13	12	6	8	12	True	40852	fragment	False	FIJ0131_000000001778	1.0		0	0	False	False	1.0	0			MPF_T		non-mobilizable	plasmid	9937.0	97.655	100.0	0.15992789080607778	CP056511.1	enterobacteria	Citrobacter sp. RHBSTW-00446 plasmid pRHBSTW-00446_4, complete sequence	False	True
SPA0039_000000001286	15593	0.7391937065028391	18	12	2	7	10	True	117637	maximal	True	SPA0039_000000001286	1.0		58	9	False	False	1.0	0					non-mobilizable	other	9031.0	99.11399999999999	99.0	0.002897209398151922	NZ_KB905472.1	CFB group bacteria	Bacteroides massiliensis B84634 = Timone 84634 = DSM 17679 = JCM 13223 strain DSM 17679 aczJl-supercont1.1, whole genome shotgun sequence	False	True
CHI0146_000000007263	1176	0.7391913573136075	2	2	2	2	1	False	79688	fragment	False	CHI0146_000000007263	1.0		0	0	False	False	0.9931972622871399	0					non-mobilizable	other	1176.0	96.76899999999999	100.0	0.002479075547453726	NZ_SPGG01000001.1	CFB group bacteria	Parabacteroides merdae strain 1001175st1_A1 NODE_1_length_473967_cov_38.8812, whole genome shotgun sequence	False	False
ISR0085_000000017623	1497	0.7391832772493679	2	2	0	2	0	False	33967	fragment	False	ISR0085_000000017623	1.0		0	0	False	False	1.0	0					non-mobilizable	no_good_hit	30.0	100.0	2.0	5.504489290636465e-06	CP009318.1	firmicutes	Bacillus cereus 03BB102, complete genome	True	False
MON0007_000000034731	1822	0.7391815387548577	3	3	3	3	2	False	13945	maximal	True	MON0007_000000034731	1.0		1	1	False	False	0.978594958782196	0					non-mobilizable	no_good_hit	284.0	73.592	15.0	7.043544270346654e-05	NZ_CP029210.1	b-proteobacteria	Aquabacterium olei strain NBRC 110486 chromosome, complete genome	True	False
SPA0092_000000020893	2123	0.739175744519574	4	3	3	3	2	False	94869	fragment	False	SPA0092_000000020893	1.0		0	0	False	False	1.0	0					non-mobilizable	other	2123.0	99.81200000000001	100.0	0.004690974847355413	NZ_KB905474.1	CFB group bacteria	Bacteroides massiliensis B84634 = Timone 84634 = DSM 17679 = JCM 13223 strain DSM 17679 aczJl-supercont1.3, whole genome shotgun sequence	False	False
MON0072_000000010176	2122	0.739175744519574	3	3	3	3	2	False	94867	fragment	False	MON0072_000000010176	1.0		0	0	False	False	1.0	0					non-mobilizable	other	2073.0	82.344	100.0	0.0003991719071294892	NC_009614.1	CFB group bacteria	Bacteroides vulgatus ATCC 8482, complete sequence	False	False
MON0094_000000026754	1433	0.7391749197927635	2	1	1	1	1	False	12874	maximal	True	MON0094_000000026754	0.9538956397426734		5	1	False	False	1.0	0					non-mobilizable	no_good_hit	40.0	97.5	3.0	7.5290156680746565e-06	AP019729.1	CFB group bacteria	Parabacteroides distasonis NBRC 113806 DNA, complete genome	True	False
SPA0115_000000019913	1432	0.7391617574906759	1	1	1	1	1	False	109184	maximal	False	ISR0134_000000020358	0.8951210466943864		0	0	False	False	0.9965083599090576	0					non-mobilizable	other	1432.0	93.226	100.0	0.007157254535178581	NZ_CABJDZ010000008.1	firmicutes	Blautia obeum isolate MGYG-HGUT-00212, whole genome shotgun sequence	False	False
ISR0183_000000021018	1476	0.7391587602804561	1	1	1	1	1	False	29454	fragment	False	ISR0183_000000021018	0.998132935026139		0	0	False	False	0.9932249188423157	0					non-mobilizable	other	1476.0	99.458	100.0	0.00599539878547447	NZ_QRHR01000005.1	firmicutes	Eubacterium ventriosum strain AM23-22 AM23-22.Scaf5, whole genome shotgun sequence	False	False
FIJ0038_000000008950	3743	0.7391345492669917	3	2	2	2	1	False	84121	maximal	True	FIJ0038_000000008950	1.0		6	1	False	False	0.9991984963417053	0					non-mobilizable	no_good_hit	2470.0	99.43299999999999	66.0	0.0006675825535181384	FP929043.1	firmicutes	Eubacterium rectale M104/1 draft genome	True	False
ISR0317_000000005366	3280	0.7391329330075067	5	2	1	1	1	True	91288	maximal	True	ISR0317_000000005366	1.0		1	1	True	True	1.0	1					non-mobilizable	no_good_hit	1499.0	95.59700000000001	67.0	0.367191342843089	CP048435.1	actinobacteria	Collinsella aerofaciens ATCC 25986 strain JCM 10188 plasmid putative_pCaero2, complete sequence	True	True
ENG0102_000000013414	2106	0.7391329330075067	2	2	1	1	1	True	115066	fragment	False	ENG0102_000000013414	1.0		0	0	False	False	1.0	0					non-mobilizable	no_good_hit	1652.0	86.32	86.0	0.5477303070761015	NZ_SDPW01000002.1	actinobacteria	Senegalimassilia faecalis strain KGMB04484 KGMB04484_contig00002, whole genome shotgun sequence	True	True
FIJ0017_000000014779	1950	0.7391329330075067	2	2	1	1	1	True	106369	fragment	False	FIJ0017_000000014779	0.9734785036292575		0	0	False	False	0.9938461780548096	0					non-mobilizable	other	1774.0	96.11	99.0	0.5914552736982643	NZ_SDPW01000002.1	actinobacteria	Senegalimassilia faecalis strain KGMB04484 KGMB04484_contig00002, whole genome shotgun sequence	False	True
ISR0121_000000013819	1833	0.7391329330075067	2	2	1	1	1	True	91287	fragment	False	ISR0121_000000013819	1.0		0	0	False	False	1.0	0					non-mobilizable	plasmid	1187.0	97.978	100.0	0.29045745204131823	CP048435.1	actinobacteria	Collinsella aerofaciens ATCC 25986 strain JCM 10188 plasmid putative_pCaero2, complete sequence	False	True
ISR0075_000000014673	1791	0.7391329330075067	2	2	1	1	1	True	106369	fragment	False	FIJ0017_000000014779	0.9348717948717948		0	0	False	False	1.0	0					non-mobilizable	other	1787.0	95.243	99.0	0.5957943925233645	NZ_SDPW01000002.1	actinobacteria	Senegalimassilia faecalis strain KGMB04484 KGMB04484_contig00002, whole genome shotgun sequence	False	True
AUS0024_000000024732	1297	0.7391329330075067	2	2	1	1	1	True	98826	fragment	False	AUS0024_000000024732	1.0		0	0	False	False	0.9784117341041565	0					non-mobilizable	other	1298.0	95.84	100.0	0.4325767690253672	NZ_SDPW01000002.1	actinobacteria	Senegalimassilia faecalis strain KGMB04484 KGMB04484_contig00002, whole genome shotgun sequence	False	True
MAD0035_000000013099	1696	0.7391258676504892	2	1	1	1	1	False	34556	maximal	True	MAD0035_000000013099	1.0		18	7	False	False	0.9528301954269409	0					non-mobilizable	other	1415.0	99.929	96.0	0.0004926860168460987	AP024085.1	firmicutes	Faecalibacillus intestinalis 14EGH31 DNA, complete genome	False	False
CHI0080_000000002680	1689	0.7391258676504892	1	1	1	1	1	False	84359	fragment	False	CHI0080_000000002680	0.988187300303676		0	0	False	False	1.0	0					non-mobilizable	other	1689.0	99.52600000000001	100.0	0.01806081616057863	NZ_CYXV01000015.1	firmicutes	Roseburia faecis strain 2789STDY5608863, whole genome shotgun sequence	False	False
MON0082_000000022666	1562	0.7391258676504892	1	1	1	1	1	False	16426	maximal	True	MON0082_000000022666	1.0		15	4	False	False	0.9903969168663025	0					non-mobilizable	no_good_hit	1103.0	75.521	69.0	0.005850807129417251	NZ_FXLO01000006.1	firmicutes	Clostridium massiliodielmoense strain MT26, whole genome shotgun sequence	True	False
MON0053_000000026385	1528	0.7391258676504892	1	1	1	1	1	False	30865	fragment	False	MON0053_000000026385	0.9768300873069173		0	0	False	False	1.0	0					non-mobilizable	other	1528.0	96.335	100.0	0.01593733681462141	NZ_CABKPS010000077.1	firmicutes	Phascolarctobacterium succinatutens isolate MGYG-HGUT-01365, whole genome shotgun sequence	False	False
FIJ0140_000000023064	1478	0.7391258676504892	1	1	1	1	1	False	70888	fragment	False	FIJ0140_000000023064	1.0		0	0	False	False	0.9972936511039734	0					non-mobilizable	no_good_hit	1225.0	73.551	82.0	0.004379969615773692	NZ_NHOC01000001.1	firmicutes	Butyricicoccus porcorum strain BB10 BB10_c1, whole genome shotgun sequence	True	False
ISR0012_000000004925	4822	0.7391245632963092	5	4	3	3	4	True	130091	fragment	False	ISR0047_000000005869	0.8676974211483824		0	0	False	False	1.0	0					non-mobilizable	chromosome	2533.0	93.802	100.0	0.0008878265082552691	LR699017.1	firmicutes	Faecalibacterium prausnitzii isolate MGYG-HGUT-02545 genome assembly, chromosome: 1	False	True
ISR0073_000000011151	2386	0.7391240815427719	4	3	2	3	2	False	34802	maximal	True	ISR0073_000000011151	1.0		3	2	False	False	0.9941324591636658	0					non-mobilizable	no_good_hit	777.0	72.20100000000001	32.0	0.0015828971827775767	NZ_CABIYV010000002.1	firmicutes	Gemmiger formicilis isolate MGYG-HGUT-00084, whole genome shotgun sequence	True	False
FIJ0030_000000007939	3826	0.7391236977659615	4	4	4	4	4	False	48770	maximal	True	FIJ0030_000000007939	1.0		1	1	False	False	0.9997386336326599	0					non-mobilizable	no_good_hit	3479.0	72.952	89.0	0.9544055944055944	NZ_FMKA01000078.1	firmicutes	Anaerobium acetethylicum strain GluBS11, whole genome shotgun sequence	True	False
ENG0133_000000006373	3861	0.7391201335530138	4	4	4	3	3	False	121541	fragment	False	ISR0221_000000005717	0.9764762321565983		0	0	False	False	1.0	0					non-mobilizable	no_good_hit	2005.0	92.219	76.0	0.00035898670259405585	CP046428.1	CFB group bacteria	Phocaeicola dorei strain JR05 chromosome, complete genome	True	False
ENG0136_000000003215	3807	0.7391201335530138	4	4	4	3	3	False	121541	fragment	False	ISR0221_000000005717	0.9792249102726944		0	0	False	False	1.0	0					non-mobilizable	no_good_hit	2006.0	93.071	75.0	0.00035898670259405585	CP046428.1	CFB group bacteria	Phocaeicola dorei strain JR05 chromosome, complete genome	True	False
ENG0030_000000005584	3807	0.7391201335530138	4	4	4	3	3	False	121541	fragment	False	ISR0221_000000005717	0.9792249102726944		0	0	False	False	1.0	0					non-mobilizable	no_good_hit	2006.0	93.071	75.0	0.00035898670259405585	CP046428.1	CFB group bacteria	Phocaeicola dorei strain JR05 chromosome, complete genome	True	False
AST0047_000000016968	1368	0.7391162546003213	2	1	1	1	1	True	115086	fragment	False	AST0047_000000016968	0.9542796804338333		0	0	False	False	1.0	0					non-mobilizable	chromosome	1372.0	84.329	100.0	0.00045743144334598813	NZ_CP030777.1	firmicutes	Faecalibacterium prausnitzii strain APC918/95b chromosome, complete genome	False	True
ISR0775_000000014441	1361	0.7391162546003213	2	1	1	1	1	True	115086	fragment	False	AST0047_000000016968	0.9526404694654476		0	0	False	False	1.0	0					non-mobilizable	chromosome	1365.0	84.249	100.0	0.0004550752843294893	NZ_CP030777.1	firmicutes	Faecalibacterium prausnitzii strain APC918/95b chromosome, complete genome	False	True
ENG0011_000000005967	4241	0.7391161903878566	4	2	1	2	0	True	106259	maximal	True	ENG0011_000000005967	1.0		0	0	False	False	0.9757132530212402	0					non-mobilizable	no_good_hit	1042.0	71.113	24.0	0.02143710316212988	NZ_FNID01000023.1	firmicutes	Acetanaerobacterium elongatum strain CGMCC 1.5012, whole genome shotgun sequence	True	True
ENG0102_000000004132	5857	0.7391136735618506	5	2	2	2	1	False	75284	maximal	True	ENG0102_000000004132	1.0		1	1	True	True	0.9994878172874451	11					non-mobilizable	no_good_hit	1307.0	95.792	22.0	0.054159409471676204	MK233947.1	viruses	Uncultured human fecal virus clone Subdoligranulum.sp_B01.V07.J04_4_c1 sequence	True	True
TAN0002_000000038925	1099	0.7391079377977102	1	1	1	1	1	False	2998	maximal	True	TAN0002_000000038925	1.0		1	1	False	False	0.9981801509857178	0					non-mobilizable	no_good_hit								True	False
MAD0008_000000008668	1612	0.739107707385222	3	3	3	3	3	False	19817	maximal	True	MAD0008_000000008668	1.0		2	2	False	False	0.9919354915618896	0					non-mobilizable	no_good_hit	455.0	86.81299999999999	35.0	0.0008983389653038884	NZ_WNAJ01000001.1	firmicutes	Roseburia intestinalis strain BIOML-A1 scaffold1_size504264, whole genome shotgun sequence	True	False
AST0085_000000002133	7902	0.7390980499394112	7	7	3	6	6	False	111143	maximal	True	AST0085_000000002133	1.0		1	1	False	False	1.0	0					non-mobilizable	plasmid	4415.0	93.09200000000001	93.0	0.02359745393057545	CP021568.1	other sequences	Unidentified plasmid plasmid YS1-2_000084F, complete sequence	False	True
ENG0068_000000022302	1199	0.7390967365143127	1	1	1	1	1	False	62537	fragment	False	ENG0068_000000022302	1.0		0	0	False	False	1.0	0					non-mobilizable	no_good_hit								True	False
USA0089_01_000000003735	2084	0.7390728456467587	3	2	2	2	2	False	75184	fragment	False	USA0089_01_000000003735	0.9931349100003906		0	0	False	False	0.9995201826095581	0					non-mobilizable	chromosome	2081.0	99.135	100.0	0.0005816374268024678	NZ_CP034413.1	firmicutes	Dysosmobacter welbionis strain J115 chromosome, complete genome	False	False
AST0061_000000014864	2805	0.7390710802770345	4	4	4	4	3	False	112100	maximal	True	AST0061_000000014864	1.0		34	7	False	False	0.9885917901992798	0					non-mobilizable	no_good_hit	101.0	83.16799999999999	4.0	2.0740799122249382e-05	NZ_ATWO01000001.1	d-proteobacteria	Desulfotignum balticum DSM 7044 K365DRAFT_scaffold00001.1_C, whole genome shotgun sequence	True	False
FIJ0071_000000005947	5968	0.7390665758218943	8	6	4	5	5	False	132417	fragment	False	FIJ0075_000000003112	0.9488389904208502		0	0	False	False	1.0	0					non-mobilizable	no_good_hit	4822.0	99.979	86.0	0.0013583377169614145	NZ_CP027002.1	firmicutes	[Ruminococcus] gnavus ATCC 29149 chromosome, complete genome	True	False
DEN0078_000000029626	1202	0.7390623492976731	1	1	1	1	1	False	69680	fragment	False	DEN0078_000000029626	0.9978503869303526		0	0	False	False	1.0	0					non-mobilizable	no_good_hit								True	False
TAN0009_000000007199	4386	0.7390570639696206	6	3	0	0	3	False	110285	backbone	False	MON0061_000000009594	0.9773396782234307	PS696|PS697	0	0	True	True	0.9965800046920776	8					non-mobilizable	no_good_hit	328.0	87.195	7.0	0.08972943125345113	NZ_QSGP01000026.1	firmicutes	Enterocloster aldensis strain AM40-2AC AM40-2AC.Scaf26, whole genome shotgun sequence	True	True
MON0061_000000009594	4314	0.7390570639696206	6	3	0	0	3	False	110285	backbone	True	MON0061_000000009594	0.9776035834266517	PS696|PS697	1	1	True	True	1.0	2					non-mobilizable	no_good_hit	328.0	87.805	8.0	0.08972943125345113	NZ_QSGP01000026.1	firmicutes	Enterocloster aldensis strain AM40-2AC AM40-2AC.Scaf26, whole genome shotgun sequence	True	True
ISR0090_000000005798	4146	0.7390570639696206	5	3	0	0	3	False	110284	backbone	False	ISR0214_000000007298	0.8511524317775634	PS696	0	0	True	True	0.9968644380569458	9					non-mobilizable	no_good_hit	28.0	100.0	1.0	7.811058028060793e-06	CP060719.1	g-proteobacteria	Thermomonas carbonis strain KCTC 42013 chromosome, complete genome	True	True
ISR0131_000000006604	4016	0.7390570639696206	4	3	0	0	3	False	110287	maximal	True	ISR0131_000000006604	1.0	PS696	2	1	True	True	0.9987549781799316	6					non-mobilizable	no_good_hit	327.0	85.93299999999999	8.0	0.08972943125345113	NZ_QSGP01000026.1	firmicutes	Enterocloster aldensis strain AM40-2AC AM40-2AC.Scaf26, whole genome shotgun sequence	True	True
AST0089_000000005125	3874	0.7390570639696206	4	3	0	0	3	False	110284	backbone	False	ISR0214_000000007298	0.6930696599653297	PS696	0	0	True	True	1.0	25					non-mobilizable	no_good_hit	28.0	100.0	1.0	0.0002459016393442623	NZ_KB905559.1	firmicutes	Paenibacillus ginsengihumi DSM 21568 F591DRAFT_scaffold00012.12, whole genome shotgun sequence	True	True
ISR0239_000000003639	3629	0.7390570639696206	4	3	0	0	3	False	110284	backbone	False	ISR0214_000000007298	0.7921366762290613	PS696	0	0	True	True	1.0	45					non-mobilizable	no_good_hit	28.0	100.0	1.0	7.811058028060793e-06	CP060719.1	g-proteobacteria	Thermomonas carbonis strain KCTC 42013 chromosome, complete genome	True	True
ISR0775_000000005087	3628	0.7390570639696206	3	3	0	0	3	False	110284	backbone	False	ISR0214_000000007298	0.7879290320310932	PS696	0	0	True	True	1.0	47					non-mobilizable	no_good_hit	28.0	100.0	1.0	7.811058028060793e-06	CP060719.1	g-proteobacteria	Thermomonas carbonis strain KCTC 42013 chromosome, complete genome	True	True
ISR0827_000000002933	3583	0.7390570639696206	3	3	0	0	3	False	110284	backbone	False	ISR0214_000000007298	0.717385237152845	PS696	0	0	True	True	1.0	37					non-mobilizable	no_good_hit	109.0	91.743	3.0	0.04038893044128646	HG796383.1	bacteria	Uncultured bacterium extrachromosomal DNA RGI00853	True	True
ISR0387_000000006760	3535	0.7390570639696206	4	3	0	0	3	False	110284	backbone	False	ISR0214_000000007298	0.7874900366003049	PS696	0	0	True	True	1.0	14					non-mobilizable	no_good_hit	28.0	100.0	1.0	7.811058028060793e-06	CP060719.1	g-proteobacteria	Thermomonas carbonis strain KCTC 42013 chromosome, complete genome	True	True
FIJ0122_000000005040	3362	0.7390570639696206	3	3	0	0	3	False	110284	backbone	False	ISR0214_000000007298	0.1420896277100057	PS696	0	0	False	True	1.0	0					non-mobilizable	no_good_hit								True	True
MON0090_000000015472	3642	0.7390545981481951	5	4	4	4	3	False	72234	fragment	False	MON0090_000000015472	1.0		0	0	False	False	0.9991762638092041	0					non-mobilizable	no_good_hit	1465.0	74.812	40.0	0.00040351096484421206	NZ_CP034413.1	firmicutes	Dysosmobacter welbionis strain J115 chromosome, complete genome	True	False
MON0051_000000013719	2508	0.7390450938791983	4	4	4	4	2	False	11274	maximal	True	MON0051_000000013719	1.0		1	1	False	False	0.9996013045310974	0					non-mobilizable	no_good_hit	873.0	77.32	34.0	0.0001615207639538182	CP043610.1	CFB group bacteria	Bacteroides fragilis strain GUT04 chromosome, complete genome	True	False
MON0015_000000021083	1791	0.7390428215229926	3	1	1	1	1	True	13414	fragment	False	MON0015_000000021083	1.0		0	0	False	False	1.0	0					non-mobilizable	plasmid	1179.0	99.915	100.0	0.5808678500986193	CP047464.1	enterobacteria	Escherichia coli strain ZF34 plasmid pZF34-2kb, complete sequence	False	True
ENG0068_000000022170	1206	0.7390325821305264	2	2	2	2	2	False	62543	maximal	True	ENG0068_000000022170	1.0		30	6	False	False	0.9941956996917725	0					non-mobilizable	no_good_hit	943.0	69.671	75.0	0.005530636501006385	NZ_FQXV01000011.1	firmicutes	Sporobacter termitidis DSM 10068, whole genome shotgun sequence	True	False
CAN0016_000000011772	4036	0.7390317959463188	4	4	4	4	4	False	92998	maximal	True	CAN0016_000000011772	1.0		6	2	False	False	0.9957879185676575	0					non-mobilizable	no_good_hit	288.0	84.72200000000001	7.0	8.03751439586276e-05	AP018533.1	firmicutes	Clostridiales bacterium CCNA10 DNA, complete genome	True	False
MON0006_000000019181	1190	0.7390316216250316	3	2	1	2	1	False	110035	fragment	False	AST0089_000000015909	0.08604722951072696		0	0	False	False	1.0	0					non-mobilizable	other	1029.0	97.66799999999999	93.0	0.016425661100902773	NZ_CYXV01000018.1	firmicutes	Roseburia faecis strain 2789STDY5608863, whole genome shotgun sequence	False	False
ISR0259_000000016836	1132	0.7390232616480845	2	2	2	2	2	False	127425	backbone	False	ISR0200_000000018185	0.3502918902625589	PS1007	0	0	False	True	0.9593639373779297	0					non-mobilizable	other	1132.0	99.735	100.0	0.00045445431528682255	CP010050.1	firmicutes	Lactococcus lactis subsp. lactis strain S0, complete genome	False	True
USA0121_01_000000036549	1110	0.7390201691489517	2	2	2	2	2	False	26654	fragment	False	MON0019_000000053777	0.7469415220070119		0	0	False	False	0.99909907579422	0					non-mobilizable	other	1110.0	97.387	100.0	0.0023189339177018924	NZ_CABIYV010000002.1	firmicutes	Gemmiger formicilis isolate MGYG-HGUT-00084, whole genome shotgun sequence	False	False
SPA0118_000000016835	1524	0.7390197857956086	1	1	1	1	1	False	4245	fragment	False	SPA0118_000000016835	1.0		0	0	False	False	0.9947506785392761	0					non-mobilizable	chromosome	1527.0	85.65799999999999	100.0	0.0004266612054032375	NZ_LT907978.1	firmicutes	Anaerobutyricum hallii isolate EH1 chromosome I	False	False
ISR0320_000000010331	2333	0.7390175674280524	3	1	1	1	1	False	56797	fragment	False	ISR0320_000000010331	1.0		0	0	False	False	0.9995713829994202	0					non-mobilizable	chromosome	2333.0	98.8	100.0	0.0008195410640327957	CP031837.1	firmicutes	Clostridium sporogenes strain YH-Raf3-2-5 chromosome, complete genome	False	False
AST0005_000000018360	1496	0.7390160849384525	2	1	1	1	1	False	128041	maximal	True	AST0005_000000018360	1.0		2	1	False	False	0.9933155179023743	0					non-mobilizable	no_good_hit								True	False
CHI0052_000000010662	1500	0.739014180668052	5	4	1	3	3	False	86474	fragment	False	ISR0176_000000018732	0.47996894409937885		0	0	False	False	1.0	0					non-mobilizable	other	1500.0	99.8	100.0	0.0003989364179448467	FP929054.1	firmicutes	Ruminococcus obeum A2-162 draft genome	False	False
ISR0366_000000002612	5269	0.7390121763409879	4	4	4	4	4	False	23637	fragment	False	ISR0366_000000002612	1.0		0	0	False	False	0.9998102188110352	0					non-mobilizable	no_good_hit	3047.0	90.384	86.0	0.0007609581220463797	NC_014933.1	CFB group bacteria	Bacteroides helcogenes P 36-108, complete sequence	True	False
TAN0007_000000018715	2106	0.7390054147117668	3	2	2	2	2	False	23477	fragment	False	TAN0007_000000018715	1.0		0	0	False	False	1.0	0					non-mobilizable	no_good_hit	29.0	100.0	1.0	4.942851981107432e-07	LR594645.1	caecilians	Microcaecilia unicolor genome assembly, chromosome: 14	True	False
CHI0123_000000004972	2755	0.7389986668552324	4	3	0	2	2	True	84706	fragment	False	CHI0123_000000004972	1.0		0	0	False	False	0.9945553541183472	0					non-mobilizable	no_good_hit	1537.0	84.58	64.0	0.00035943219612129056	NC_015164.1	CFB group bacteria	Phocaeicola salanitronis DSM 18170, complete sequence	True	True
USA0011_01_000000021324	1694	0.7389977902260574	2	2	1	2	1	True	2009	maximal	True	USA0011_01_000000021324	1.0		1	1	False	False	1.0	0					non-mobilizable	no_good_hit	682.0	93.695	40.0	0.17963597995251912	LN853226.1		Uncultured prokaryote from Rat gut metagenome metamobilome, plasmid pRGRH0595	True	True
MON0090_000000029846	2009	0.7389899477231345	2	2	2	2	2	False	49093	fragment	False	MON0090_000000029846	0.9894403298845468		0	0	False	False	1.0	0					non-mobilizable	other	2009.0	98.40700000000001	100.0	0.0018202548356769947	NZ_GL833109.1	firmicutes	Lactobacillus ruminis ATCC 25644 SCAFFOLD1, whole genome shotgun sequence	False	False
MON0048_000000020532	1960	0.7389899477231345	2	2	2	2	2	False	49093	fragment	False	MON0090_000000029846	0.9839474229713348		0	0	False	False	0.9954081773757935	0					non-mobilizable	other	1958.0	98.212	100.0	0.001773884707495413	NZ_GL833109.1	firmicutes	Lactobacillus ruminis ATCC 25644 SCAFFOLD1, whole genome shotgun sequence	False	False
FIJ0133_000000008236	4476	0.7389743128438307	6	6	5	6	3	False	105120	maximal	True	FIJ0133_000000008236	1.0		5	3	False	False	0.9955317378044128	0					non-mobilizable	no_good_hit								True	False
FIJ0081_000000023375	1550	0.7389638984068405	3	3	3	3	2	False	120660	maximal	True	FIJ0081_000000023375	1.0		4	2	False	False	1.0	0					non-mobilizable	other	1525.0	94.426	98.0	0.0025219361961764195	NZ_CABIYV010000001.1	firmicutes	Gemmiger formicilis isolate MGYG-HGUT-00084, whole genome shotgun sequence	False	False
MON0095_000000015905	1948	0.7389584642486337	2	2	2	2	2	False	102222	fragment	False	ENG0067_000000013847	0.6204718180323957		0	0	False	False	1.0	0					non-mobilizable	no_good_hit	1710.0	97.661	88.0	0.0004190090350508781	AP018536.1	firmicutes	Lachnospiraceae bacterium GAM79 DNA, complete genome	True	False
MON0087_000000026326	1928	0.7389540719265033	2	2	2	2	1	False	9692	maximal	True	MON0087_000000026326	1.0		0	0	False	False	0.9439833760261536	0					non-mobilizable	no_good_hit	124.0	78.226	6.0	5.884137036289339e-05	NZ_LT963434.1	firmicutes	Massilicoli timonensis strain Marseille-P3755, whole genome shotgun sequence	True	False
MON0051_000000010866	3099	0.7389495146802001	2	2	2	2	2	False	13304	fragment	False	MON0051_000000010866	1.0		0	0	False	False	0.999677300453186	0					non-mobilizable	no_good_hit								True	False
FIJ0016_000000010506	1775	0.7389477863262093	3	3	3	2	3	False	104595	fragment	False	DEN0070_000000017300	0.9448604670355002		0	0	False	False	0.998309850692749	0					non-mobilizable	no_good_hit	957.0	99.37299999999999	54.0	0.00120900633843072	NZ_KI669408.1	firmicutes	[Ruminococcus] lactaris CC59_002D addUH-supercont1.2, whole genome shotgun sequence	True	False
FIJ0103_000000016890	1345	0.7389413560837601	2	2	1	2	1	False	42551	maximal	True	FIJ0103_000000016890	1.0		8	3	False	False	1.0	0					non-mobilizable	other	1342.0	97.988	100.0	0.0003625873650335454	FP929043.1	firmicutes	Eubacterium rectale M104/1 draft genome	False	False
AST0014_000000014558	1133	0.7389392321483994	2	2	2	2	2	False	123984	fragment	False	MON0104_000000038015	0.960801872080853		0	0	False	False	0.9849956035614014	0					non-mobilizable	other	1133.0	99.117	100.0	0.00032134405842784404	FP929038.1	firmicutes	Coprococcus catus GD/7 draft genome	False	False
DEN0069_000000023299	1145	0.7389385895102107	1	1	1	1	1	False	70664	fragment	False	DEN0069_000000023299	1.0		0	0	False	False	1.0	0					non-mobilizable	other	1143.0	74.541	99.0	0.006493392841515708	NZ_FOZC01000007.1	firmicutes	[Clostridium] aminophilum strain F, whole genome shotgun sequence	False	False
ISR0124_000000002782	6056	0.7389318280487472	9	5	2	4	3	False	115209	fragment	False	ISR0124_000000002782	1.0		0	0	False	False	1.0	0					non-mobilizable	other	3754.0	97.54899999999999	96.0	0.02903260751814538	NZ_CYYV01000013.1	firmicutes	Fusicatenibacter saccharivorans strain 2789STDY5608849, whole genome shotgun sequence	False	False
CHI0069_000000002741	3503	0.7389315756826363	2	2	2	2	2	False	130349	backbone	False	ISR0335_000000002496	0.05737872689833577	PS1101	0	0	False	True	1.0	0					non-mobilizable	other	3504.0	99.486	100.0	0.0006596533383298512	CP011531.1	CFB group bacteria	Bacteroides dorei CL03T12C01, complete genome	False	True
MON0007_000000050764	1292	0.7389189322243463	2	2	2	2	1	False	13912	maximal	True	MON0007_000000050764	1.0		5	3	False	False	1.0	0					non-mobilizable	no_good_hit	155.0	76.12899999999999	12.0	0.002585605661115553	NZ_WWCU01000040.1	b-proteobacteria	'Massilia aquatica' Lu et al. 2020 strain FT127W NODE_40_length_58787_cov_24.272758_40, whole genome shotgun sequence	True	False
MAD0110_000000008042	3407	0.7389166557470304	5	2	1	2	1	False	96884	fragment	False	MAD0110_000000008042	0.9535757211538461		0	0	False	False	0.9994129538536072	0					non-mobilizable	no_good_hit								True	False
MAD0052_000000006834	2583	0.7389166557470304	4	2	1	2	1	False	96882	fragment	False	MAD0052_000000006834	1.0		0	0	False	False	1.0	0					non-mobilizable	no_good_hit								True	False
ISR0122_000000009364	1895	0.7389165826725083	5	3	3	3	0	True	32147	maximal	True	ISR0122_000000009364	1.0		2	2	False	False	0.9757255911827087	0					non-mobilizable	no_good_hit	698.0	100.0	37.0	0.00014149316498691746	CP054012.1	CFB group bacteria	Parabacteroides distasonis strain FDAARGOS_759 chromosome, complete genome	True	True
ENG0031_000000012252	1750	0.7389161348996576	3	2	2	2	1	False	125790	fragment	False	SPA0115_000000011713	0.6105003975958315		0	0	False	False	0.9994285702705383	0					non-mobilizable	virus	1750.0	99.486	100.0	0.24284920855317968	MK232128.1	viruses	Uncultured human fecal virus clone BlautiaA.sp_S03.L08_2_c1 sequence	False	False
MON0064_000000016710	1686	0.7389161348996576	2	2	2	2	1	False	125790	fragment	False	SPA0115_000000011713	0.595638085646041		0	0	False	False	0.9762752056121826	0					non-mobilizable	virus	1686.0	99.17	100.0	0.23396278811441265	MK232128.1	viruses	Uncultured human fecal virus clone BlautiaA.sp_S03.L08_2_c1 sequence	False	False
ISR0227_000000008525	3117	0.7389050803322684	3	3	2	3	1	False	121273	maximal	True	ISR0227_000000008525	1.0	PS849	9	5	False	True	1.0	0					non-mobilizable	no_good_hit	1522.0	95.335	51.0	0.006211154743565121	NZ_KQ033921.1	CFB group bacteria	Parabacteroides gordonii MS-1 = DSM 23371 strain MS-1 aczIC-supercont1.3, whole genome shotgun sequence	True	True
DEN0029_000000003492	3577	0.7389014857004107	6	5	3	4	3	False	77160	fragment	False	DEN0029_000000003492	1.0		0	0	False	False	0.9986021518707275	0					non-mobilizable	no_good_hit	981.0	85.015	43.0	0.0002801618085610884	NZ_ABJL02000008.1	CFB group bacteria	Bacteroides intestinalis DSM 17393 B_intestinalis-2.0.1_Cont607, whole genome shotgun sequence	True	False
DEN0022_000000001033	20258	0.7388990688313497	25	5	4	5	3	False	128792	fragment	False	AST0005_000000000917	0.9650672124393176		0	0	False	False	1.0	0					non-mobilizable	no_good_hit	1179.0	76.336	6.0	0.006310687507115788	NZ_JAAIQH010000004.1	firmicutes	Anaerostipes hadrus strain MSK.14.23 NODE_4_length_184449_cov_269.024, whole genome shotgun sequence	True	False
CHI0064_000000001026	12675	0.7388987823937546	18	9	5	8	5	True	121837	backbone	False	ITA0004_000000000015	0.2748606137049978	PS446|PS447|PS652|PS653|PS863	0	0	False	True	1.0	0					non-mobilizable	other	9320.0	99.979	92.0	0.5600697157281087	NZ_QSGP01000023.1	firmicutes	Enterocloster aldensis strain AM40-2AC AM40-2AC.Scaf23, whole genome shotgun sequence	False	True
DEN0064_000000020521	1991	0.7388904019823441	2	2	2	1	1	False	71265	fragment	False	FIJ0104_000000012770	0.9594463331714425		0	0	False	False	1.0	0					non-mobilizable	no_good_hit	29.0	100.0	1.0	4.211195674259803e-06	CP026124.1	b-proteobacteria	Achromobacter sp. AONIH1 chromosome, complete genome	True	False
ENG0160_000000010933	1875	0.7388885791142661	2	2	1	1	2	False	56465	fragment	False	ENG0160_000000010933	1.0		0	0	False	False	1.0	0					non-mobilizable	no_good_hit	789.0	97.59200000000001	42.0	0.002497147927493979	NZ_CYXX01000001.1	firmicutes	Roseburia inulinivorans strain 2789STDY5608887, whole genome shotgun sequence	True	False
MON0064_000000000752	18575	0.7388838517096591	29	9	5	8	6	True	112393	maximal	True	MON0064_000000000752	1.0		1	1	False	False	1.0	0					non-mobilizable	no_good_hit	1297.0	97.91799999999999	9.0	0.000359898028891814	FP929062.1	firmicutes	Clostridiales sp. SS3/4 draft genome	True	True
ENG0158_000000015093	1256	0.7388802671847553	3	3	3	1	1	False	56563	maximal	True	ENG0158_000000015093	1.0		41	7	False	False	0.9856687784194946	0					non-mobilizable	other	1140.0	99.649	93.0	0.00045784067224999145	CP003058.1	firmicutes	Acidaminococcus intestini RyC-MR95, complete genome	False	False
USA0036_01_000000003973	9881	0.7388750880664502	9	8	6	8	6	False	62857	maximal	True	USA0036_01_000000003973	1.0		2	2	False	False	0.9992915987968445	0					non-mobilizable	chromosome	9882.0	99.484	100.0	0.003272106755256283	CP045651.1	CFB group bacteria	Alistipes sp. dk3624 chromosome, complete genome	False	False
ISR0146_000000029586	1443	0.7388739156030762	2	2	2	1	2	False	82263	fragment	False	ISR0792_000000009886	0.9297495686092049		0	0	False	False	1.0	0					non-mobilizable	chromosome	1443.0	99.931	100.0	0.0005716376546682223	NZ_CP048627.1	firmicutes	Megamonas funiformis strain JCM 14723 chromosome, complete genome	False	False
DEN0090_000000002407	7880	0.7388724878310284	8	6	6	6	5	False	68786	maximal	True	DEN0090_000000002407	1.0		1	1	False	False	1.0	0					non-mobilizable	no_good_hit	3983.0	93.723	79.0	0.0011660875274317553	NZ_UYXY01000001.1	CFB group bacteria	Prevotella marseillensis strain Marseille-P8229, whole genome shotgun sequence	True	False
ISR0127_000000006030	3716	0.7388695573434406	7	4	4	3	1	True	31912	maximal	True	ISR0127_000000006030	1.0		48	8	False	False	0.9962325096130371	0					non-mobilizable	no_good_hit	672.0	95.833	18.0	0.00014933185678028945	LR027880.1	firmicutes	Roseburia intestinalis L1-82 genome assembly, chromosome: 1	True	True
ISR0219_000000011157	2959	0.7388695573434406	6	4	4	3	1	True	28047	fragment	False	ISR0219_000000011157	1.0		0	0	False	False	0.9956066012382507	0					non-mobilizable	no_good_hit	778.0	96.272	26.0	0.00017292228422993277	LR027880.1	firmicutes	Roseburia intestinalis L1-82 genome assembly, chromosome: 1	True	True
AUS0008_000000014055	1760	0.7388610962437773	3	1	1	1	1	False	101785	fragment	False	AUS0008_000000014055	0.9981740718198417		0	0	False	False	0.987500011920929	0					non-mobilizable	other	1760.0	99.943	100.0	0.017322539982667612	NZ_WBKJ01000017.1	CFB group bacteria	Butyricimonas faecihominis strain CCUG 65562 contig_0000017, whole genome shotgun sequence	False	False
ISR0777_000000010490	1643	0.7388610962437773	3	1	1	1	1	False	101785	fragment	False	AUS0008_000000014055	0.9650568181818182		0	0	False	False	0.9939135909080505	0					non-mobilizable	other	1643.0	100.0	100.0	0.016170330103206492	NZ_WBKJ01000017.1	CFB group bacteria	Butyricimonas faecihominis strain CCUG 65562 contig_0000017, whole genome shotgun sequence	False	False
ENG0143_000000004045	4772	0.7388588940172137	8	5	2	4	2	False	80124	maximal	False	ENG0175_000000005209	0.9692058346839547		0	0	False	False	0.9983235597610474	0					non-mobilizable	no_good_hit	31.0	100.0	1.0	6.464681291212343e-05	LL999062.1	nematodes	Strongyloides stercoralis genome assembly S_stercoralis_PV0001 ,scaffold SSTP_contig0000011	True	False
SPA0044_000000025559	1123	0.7388585069419634	1	1	1	1	1	False	83775	fragment	False	FIJ0051_000000015081	0.35194060042253433		0	0	False	False	0.9973285794258118	0					non-mobilizable	no_good_hit	70.0	94.286	6.0	0.0696969696969697	GQ882727.1		Uncultured organism clone VC1D477TF genomic sequence	True	False
SPA0018_000000021165	1419	0.738854567060218	2	2	2	1	1	False	7790	fragment	False	SPA0018_000000021165	1.0		0	0	False	False	0.9929527640342712	0					non-mobilizable	other	1307.0	70.008	90.0	0.27747669629308475	NZ_NSKI01000044.1	bacteria	Inordinaticella fortuita strain 4B NODE_46_length_4613_cov_453.385, whole genome shotgun sequence	False	False
FIJ0152_000000000783	23255	0.7388545167843324	23	9	5	9	3	True	49838	maximal	True	FIJ0152_000000000783	1.0		1	1	False	False	1.0	0					non-mobilizable	no_good_hit	48.0	93.75	0.0	2.0207426992811543e-06	LN590678.1	bony fishes	Cyprinus carpio genome assembly common carp genome, scaffold: LG28, chromosome: 28	True	True
ITA0006_000000003810	6832	0.7388540078027497	7	6	6	5	5	True	27161	maximal	True	ITA0006_000000003810	1.0		13	6	False	False	0.9995608925819397	0					non-mobilizable	no_good_hit	1059.0	73.56	23.0	0.00032116587191635606	NZ_GL586311.1	CFB group bacteria	Prevotella buccae ATCC 33574 SCAFFOLD1, whole genome shotgun sequence	True	True
FIJ0011_000000004395	9153	0.7388396305429614	9	7	6	5	4	False	99673	fragment	False	ENG0170_000000000998	0.47262847856997764		0	0	False	False	1.0	0					non-mobilizable	no_good_hit	1332.0	76.877	14.0	0.00033262754480338497	CP060286.1	firmicutes	Caproiciproducens sp. 7D4C2 chromosome, complete genome	True	False
SPA0109_000000003579	6649	0.7388387985870868	9	4	4	3	1	False	96274	fragment	False	SPA0109_000000003579	1.0		0	0	False	False	0.9998496174812317	0					non-mobilizable	no_good_hit	326.0	85.27600000000001	5.0	8.429523713237207e-05	CP042464.1	CFB group bacteria	Prevotella copri strain YF2 chromosome	True	False
MAD0095_000000000856	14665	0.7388355313109235	13	10	8	10	5	True	48785	fragment	False	MAD0095_000000000856	1.0		0	0	False	False	0.9993181228637695	0					non-mobilizable	no_good_hit	43.0	95.34899999999999	0.0	0.0007549204637368563	NC_008342.1	b-proteobacteria	Nitrosomonas eutropha C91 plasmid p2, complete sequence	True	True
DEN0001_000000002133	12623	0.7388351301649483	11	7	4	5	1	True	103123	maximal	True	DEN0001_000000002133	1.0		1	1	False	False	0.9991285800933838	0					non-mobilizable	no_good_hit	1800.0	97.611	14.0	0.0006232930231136092	CP048438.1	verrucomicrobia	Akkermansia muciniphila strain JCM 30893 chromosome, complete genome	True	True
CAN0017_000000019688	1766	0.7388344413472748	2	1	1	1	1	False	92406	maximal	True	CAN0017_000000019688	1.0		12	8	False	False	0.9852774739265442	0					non-mobilizable	no_good_hit								True	False
MAD0033_000000011619	1751	0.7388302600853418	2	2	2	2	2	False	18875	fragment	False	MAD0033_000000011619	1.0		0	0	False	False	0.9834380149841309	0					non-mobilizable	no_good_hit	135.0	91.852	10.0	3.719123930996549e-05	NZ_CP034413.1	firmicutes	Dysosmobacter welbionis strain J115 chromosome, complete genome	True	False
DEN0017_000000004230	7000	0.7388299177037745	9	6	3	4	4	False	110813	maximal	True	DEN0017_000000004230	1.0		1	1	False	False	1.0	0					non-mobilizable	no_good_hit	2620.0	92.51899999999999	68.0	0.015839589263064627	NZ_JH951905.1	CFB group bacteria	Bacteroides finegoldii CL09T03C10 supercont1.5, whole genome shotgun sequence	True	False
MON0009_000000004365	5920	0.7388270493627701	5	5	4	3	4	False	15944	maximal	True	MON0009_000000004365	1.0		8	6	False	False	0.996283769607544	0					non-mobilizable	no_good_hit	609.0	74.22	10.0	0.0003447890800290567	AP018049.1	CFB group bacteria	Prevotella melaninogenica DNA, complete genome, strain: GAI 07411	True	False
SPA0028_000000027797	1215	0.7388219721986302	2	2	2	2	2	False	7417	maximal	True	SPA0028_000000027797	1.0		36	7	False	False	0.9860082268714905	0					non-mobilizable	chromosome	1219.0	78.26100000000001	99.0	0.00034120451674761937	NZ_CP027002.1	firmicutes	[Ruminococcus] gnavus ATCC 29149 chromosome, complete genome	False	False
ENG0016_000000009496	2388	0.7388212452044441	4	2	2	2	2	False	66796	fragment	False	ENG0016_000000009496	1.0		0	0	False	False	1.0	0					non-mobilizable	no_good_hit	1110.0	94.955	46.0	0.0007982854530324031	NZ_CAEUHO010000004.1	CFB group bacteria	Bacteroides acidifaciens isolate NZ_B_acidifaciens_9G3_hyb, whole genome shotgun sequence	True	False
FIJ0067_000000023891	1368	0.7388173790685487	3	3	2	2	1	False	45171	fragment	False	FIJ0067_000000023891	1.0		0	0	False	False	0.9985380172729492	0					non-mobilizable	no_good_hit	1122.0	74.777	81.0	0.0003751380008338665	CP060632.1	firmicutes	Lachnospiraceae bacterium NSJ-4 chromosome, complete genome	True	False
CAN0003_000000003369	12296	0.7388106274653712	21	6	1	3	4	False	96807	fragment	False	CAN0003_000000003369	1.0		0	0	False	False	0.9995933771133423	0					non-mobilizable	no_good_hit	30.0	100.0	0.0	5.37525677740641e-07	LR812496.1	bony fishes	Danio aesculapii genome assembly, chromosome: 17	True	False
ISR0038_000000029102	1231	0.7388086302450454	2	1	1	1	1	False	36592	fragment	False	ISR0038_000000029102	0.9963963963963964		0	0	False	False	0.991064190864563	0					non-mobilizable	no_good_hit	33.0	96.97	3.0	8.029323087917072e-06	CP048436.1	firmicutes	Flavonifractor plautii strain JCM 32125 chromosome, complete genome	True	False
ISR0211_000000020819	1110	0.7388086302450454	1	1	1	1	1	False	36592	fragment	False	ISR0038_000000029102	0.9476035743298131		0	0	False	False	1.0	0					non-mobilizable	no_good_hit	33.0	96.97	3.0	8.029323087917072e-06	CP048436.1	firmicutes	Flavonifractor plautii strain JCM 32125 chromosome, complete genome	True	False
FIJ0040_000000001807	11410	0.7388056968036345	18	18	2	12	18	True	84505	maximal	True	FIJ0040_000000001807	1.0		3	1	False	False	0.9999123811721802	0			MPF_F	MOBF	mobilizable	plasmid	11421.0	98.713	100.0	0.186004765168576	CP057830.1	enterobacteria	Escherichia coli strain RHB13-C18 plasmid pRHB13-C18_2, complete sequence	False	True
FIJ0047_000000001693	13105	0.7387998039161611	24	5	3	4	2	True	100667	fragment	False	ISR0022_000000001841	0.9249641077580997		0	0	False	False	1.0	0					non-mobilizable	chromosome	9979.0	98.46700000000001	97.0	0.0026603683541808437	CP042464.1	CFB group bacteria	Prevotella copri strain YF2 chromosome	False	True
ISR0050_000000001284	13100	0.7387998039161611	23	5	3	4	2	True	100667	fragment	False	ISR0022_000000001841	0.9232787308212124		0	0	False	False	1.0	0					non-mobilizable	chromosome	9962.0	98.635	97.0	0.002655566726749253	CP042464.1	CFB group bacteria	Prevotella copri strain YF2 chromosome	False	True
FIJ0171_000000001567	12674	0.7387998039161611	23	5	3	4	2	True	100667	fragment	False	ISR0022_000000001841	0.91781399005341		0	0	False	False	1.0	0					non-mobilizable	chromosome	12681.0	97.958	99.0	0.0033779448981241375	CP042464.1	CFB group bacteria	Prevotella copri strain YF2 chromosome	False	True
FIJ0104_000000001764	12563	0.7387998039161611	23	5	3	4	2	True	100667	fragment	False	ISR0022_000000001841	0.9041248509407418		0	0	False	False	1.0	0					non-mobilizable	chromosome	12567.0	98.09	100.0	0.0033494018906141255	CP042464.1	CFB group bacteria	Prevotella copri strain YF2 chromosome	False	True
ISR0321_000000000593	11614	0.7387998039161611	21	5	3	4	2	True	89498	fragment	False	CHI0019_000000000384	0.9423429529876197		0	0	False	False	1.0	0					non-mobilizable	chromosome	8549.0	97.637	98.0	0.002278638973369374	CP042464.1	CFB group bacteria	Prevotella copri strain YF2 chromosome	False	True
FIJ0148_000000001573	11189	0.7387998039161611	20	5	3	4	2	True	89498	fragment	False	CHI0019_000000000384	0.9477212977674031		0	0	False	False	1.0	0					non-mobilizable	chromosome	8506.0	99.024	98.0	0.002268235447267594	CP042464.1	CFB group bacteria	Prevotella copri strain YF2 chromosome	False	True
CHI0020_000000001870	4537	0.7387989154333929	4	2	2	2	1	True	98504	backbone	True	CHI0020_000000001870	0.9671112115732369	PS549	1	1	False	True	1.0	0					non-mobilizable	no_good_hit	640.0	72.188	14.0	0.1633245382585752	LN852750.1		Uncultured prokaryote from Rat gut metagenome metamobilome, plasmid pRGRH0059	True	True
CHI0154_000000006425	4424	0.7387989154333929	4	2	2	2	1	True	98504	backbone	False	CHI0020_000000001870	0.9474177371440515	PS549	0	0	True	True	1.0	164					non-mobilizable	no_good_hit	640.0	72.188	14.0	0.1633245382585752	LN852750.1		Uncultured prokaryote from Rat gut metagenome metamobilome, plasmid pRGRH0059	True	True
FIJ0046_000000004801	5333	0.7387902029831365	9	5	3	4	4	False	132417	fragment	False	FIJ0075_000000003112	0.9201152549046397		0	0	False	False	1.0	0					non-mobilizable	chromosome	4822.0	99.93799999999999	96.0	0.0013583377169614145	NZ_CP027002.1	firmicutes	[Ruminococcus] gnavus ATCC 29149 chromosome, complete genome	False	False
AST0002_000000006259	5320	0.7387902029831365	7	5	3	4	4	False	132417	fragment	False	FIJ0075_000000003112	0.8946498026965312		0	0	False	False	0.9979323148727417	0					non-mobilizable	chromosome	4820.0	99.93799999999999	96.0	0.0013577742082632352	NZ_CP027002.1	firmicutes	[Ruminococcus] gnavus ATCC 29149 chromosome, complete genome	False	False
ENG0112_000000005452	4901	0.7387902029831365	7	5	3	4	4	False	132417	fragment	False	FIJ0075_000000003112	0.8631022195404818		0	0	False	False	1.0	0					non-mobilizable	chromosome	4809.0	99.93799999999999	100.0	0.0013546749104232487	NZ_CP027002.1	firmicutes	[Ruminococcus] gnavus ATCC 29149 chromosome, complete genome	False	False
ENG0133_000000012519	1963	0.7387869614093013	2	2	1	2	2	False	120884	fragment	False	ENG0133_000000012519	1.0		0	0	False	False	1.0	0					non-mobilizable	chromosome	1965.0	96.69200000000001	100.0	0.00056903746284081	LR699005.1	firmicutes	Lachnospiraceae bacterium isolate MGYG-HGUT-02492 genome assembly, chromosome: 1	False	False
ISR0139_000000005968	3904	0.7387776785938676	6	5	5	5	3	False	122479	maximal	True	ISR0139_000000005968	0.9667328813223827		478	13	False	False	0.9974385499954224	0					non-mobilizable	other	3688.0	98.671	94.0	0.04585079526942161	NZ_CYYV01000016.1	firmicutes	Fusicatenibacter saccharivorans strain 2789STDY5608849, whole genome shotgun sequence	False	False
FIJ0034_000000005253	5499	0.7387717431355071	12	4	3	4	3	True	110418	fragment	False	FIJ0034_000000005253	1.0		0	0	False	False	0.9978178143501282	0					non-mobilizable	no_good_hit	1853.0	99.352	70.0	0.010661582591265682	NZ_CYXX01000004.1	firmicutes	Roseburia inulinivorans strain 2789STDY5608887, whole genome shotgun sequence	True	True
SPA0117_000000015473	2451	0.7387713340536733	4	3	3	2	1	False	64425	maximal	False	SPA0089_000000014735	0.9598348348348349		0	0	False	False	0.9995920062065125	0					non-mobilizable	no_good_hit	320.0	75.938	12.0	6.497161078123722e-05	NZ_LR215983.1	firmicutes	Eubacterium limosum isolate Eubacterium limosum 81C1 chromosome 1	True	False
ISR0105_000000005660	3014	0.7387697589249567	3	3	2	3	1	False	32953	maximal	True	ISR0105_000000005660	1.0		0	0	False	False	0.9996682405471802	0					non-mobilizable	no_good_hit	755.0	100.0	25.0	0.1541607033326518	CP010414.1	high GC Gram+	Bifidobacterium breve strain BR3 plasmid pBR3, complete sequence	True	False
SPA0080_000000004342	2893	0.7387688365619143	5	3	1	2	3	False	106919	fragment	False	SPA0089_000000012237	0.9449757508105198		0	0	False	False	0.999308705329895	0					non-mobilizable	no_good_hit	2277.0	94.37899999999999	78.0	0.40474068793441453	NZ_FNWC01000004.1	firmicutes	Coprococcus phoceensis strain Marseille-P3062T, whole genome shotgun sequence	True	False
SPA0099_000000001119	7860	0.7387567538556324	9	6	1	3	5	False	5016	maximal	True	SPA0099_000000001119	1.0		1	1	False	False	1.0	0					non-mobilizable	no_good_hit	6221.0	99.277	84.0	0.04484712846984081	LN906635.1	firmicutes	Lactobacillus reuteri plasmid p53608_1, complete genome, strain ATCC 53608	True	False
ISR0266_000000001922	6452	0.738755968578874	10	6	3	4	5	True	130641	backbone	False	ISR0366_000000001985	0.9960465964218235	PS1110|PS1111	0	0	True	True	1.0	49		MOBV			mobilizable	no_good_hit	2332.0	95.755	76.0	0.3450829383886256	NZ_NFHM01000054.1	firmicutes	Anaerotignum lactatifermentans strain An75 An75_contig_54, whole genome shotgun sequence	True	True
ISR0370_000000003786	6448	0.738755968578874	10	6	3	4	5	True	130641	backbone	False	ISR0366_000000001985	0.9933472779836724	PS1110|PS1111	0	0	True	True	1.0	158		MOBV			mobilizable	no_good_hit	2332.0	95.712	76.0	0.3450829383886256	NZ_NFHM01000054.1	firmicutes	Anaerotignum lactatifermentans strain An75 An75_contig_54, whole genome shotgun sequence	True	True
ENG0114_000000003128	6447	0.738755968578874	11	6	3	4	5	True	130641	backbone	False	ISR0366_000000001985	0.9956625775025624	PS1110|PS1111	0	0	True	True	1.0	84		MOBV			mobilizable	no_good_hit	2332.0	95.712	76.0	0.3450829383886256	NZ_NFHM01000054.1	firmicutes	Anaerotignum lactatifermentans strain An75 An75_contig_54, whole genome shotgun sequence	True	True
FIJ0088_000000012635	2198	0.7387554548491362	4	4	1	4	4	False	43667	fragment	False	FIJ0088_000000012635	1.0		0	0	False	False	0.9931756258010864	0					non-mobilizable	no_good_hit								True	False
FIJ0015_000000013744	2205	0.7387510183705733	5	2	2	2	1	False	50354	maximal	True	FIJ0015_000000013744	1.0		15	5	False	False	1.0	0					non-mobilizable	no_good_hit	454.0	71.145	20.0	0.00011298777946621818	AP019716.1	firmicutes	Clostridium butyricum NBRC 13949 DNA, complete genome	True	False
MAD0059_000000005858	3278	0.7387454772123624	3	3	3	3	3	False	16909	fragment	False	MAD0059_000000005858	1.0		0	0	False	False	1.0	0					non-mobilizable	no_good_hit	856.0	73.248	25.0	0.00036180182591082067	NZ_SJSA01000001.1	CFB group bacteria	Duncaniella freteri strain TLL-A3 contig1, whole genome shotgun sequence	True	False
USA0078_01_000000014133	1251	0.7387430834255437	2	2	2	2	2	False	646	maximal	True	USA0078_01_000000014133	1.0		2	2	False	False	1.0	0					non-mobilizable	no_good_hit	251.0	98.008	20.0	0.00219623828306876	NZ_CYZO01000006.1	firmicutes	[Ruminococcus] torques strain 2789STDY5834841, whole genome shotgun sequence	True	False
ENG0101_000000013298	2442	0.7387410111414572	2	2	2	2	1	True	131099	fragment	False	SPA0150_000000005539	0.311353101752404		0	0	False	False	0.980753481388092	0					non-mobilizable	no_good_hit	81.0	98.765	3.0	0.0008251931467709161	NZ_CYZN01000016.1	firmicutes	Blautia wexlerae strain 2789STDY5834863, whole genome shotgun sequence	True	True
ENG0150_000000006900	2404	0.7387410111414572	2	2	2	2	1	True	131099	fragment	False	SPA0150_000000005539	0.33315141492928346		0	0	False	False	0.9995840191841125	0					non-mobilizable	no_good_hit								True	True
FIJ0025_000000009111	2358	0.7387410111414572	2	2	2	2	1	True	131099	fragment	False	SPA0150_000000005539	0.3091458893533451		0	0	False	False	0.9949109554290771	0					non-mobilizable	no_good_hit								True	True
SPA0114_000000019826	2348	0.7387410111414572	2	2	2	2	1	True	131099	fragment	False	SPA0150_000000005539	0.3089992214991498		0	0	False	False	1.0	0					non-mobilizable	no_good_hit								True	True
ISR0356_000000011485	1756	0.7387410111414572	2	2	2	2	1	True	131082	fragment	False	ISR0356_000000011485	0.96632538793793		0	0	False	False	1.0	0					non-mobilizable	no_good_hit								True	True
FIJ0131_000000002464	7420	0.7387352119260922	12	5	2	5	1	False	72022	maximal	True	FIJ0131_000000002464	1.0		6	1	False	False	0.9998652338981628	0					non-mobilizable	no_good_hit	353.0	75.921	5.0	8.237977517676714e-05	AP018536.1	firmicutes	Lachnospiraceae bacterium GAM79 DNA, complete genome	True	False
ISR0274_000000004701	1638	0.7387350339023036	3	1	1	1	1	False	26351	fragment	False	ISR0274_000000004701	1.0		0	0	False	False	1.0	0					non-mobilizable	no_good_hit	378.0	94.97399999999999	23.0	0.005420768870135958	NZ_CABKPS010000033.1	firmicutes	Phascolarctobacterium succinatutens isolate MGYG-HGUT-01365, whole genome shotgun sequence	True	False
SPA0134_000000005673	5225	0.7387309589185845	5	5	5	4	4	False	58972	maximal	True	SPA0134_000000005673	1.0		23	7	False	False	0.9969378113746643	0					non-mobilizable	other	4915.0	98.494	94.0	0.0014790110532811398	AP018532.1	firmicutes	Oscillibacter sp. PEA192 DNA, complete genome	False	False
ISR0190_000000009814	2346	0.7387282188002113	3	2	2	2	2	False	29191	fragment	False	ISR0190_000000009814	0.9818548387096774		0	0	False	False	1.0	0					non-mobilizable	other	2203.0	94.235	94.0	0.07990483162518301	NZ_JAAITU010000047.1	firmicutes	Blautia glucerasea strain MSK.21.93 NODE_47_length_27320_cov_141.465, whole genome shotgun sequence	False	False
MAD0110_000000019244	1379	0.7387184396142636	1	1	1	1	1	False	53031	fragment	False	MAD0002_000000026286	0.8126673022857949		0	0	False	False	0.9840463995933533	0					non-mobilizable	other	1056.0	78.788	92.0	0.013932572239249435	NZ_JH379387.1	CFB group bacteria	Prevotella stercorea DSM 18206 Scfld182, whole genome shotgun sequence	False	False
MON0016_000000023632	1577	0.7387086775223185	2	2	2	2	2	False	16394	fragment	False	MON0016_000000023632	1.0		0	0	False	False	0.9854153394699097	0					non-mobilizable	no_good_hit								True	False
MON0103_000000051611	1159	0.7387083828629595	3	1	1	1	1	True	95144	fragment	False	MON0070_000000024732	0.30613362758994866		0	0	False	False	1.0	0					non-mobilizable	no_good_hit	67.0	85.075	6.0	1.954998308630251e-05	CP059255.1	a-proteobacteria	Rhodoblastus sp. isolate SSC7 chromosome, complete genome	True	True
MAD0102_000000017245	1293	0.7387057866460508	2	2	2	2	1	True	14971	maximal	True	MAD0102_000000017245	1.0		1	1	False	False	0.9659706354141235	0					non-mobilizable	chromosome	1242.0	89.291	100.0	0.0003309593587267149	CP040518.1	firmicutes	Blautia sp. SC05B48 chromosome, complete genome	False	True
FIJ0116_000000005266	3652	0.7387056285160314	2	2	2	2	2	False	41678	fragment	False	FIJ0116_000000005266	1.0		0	0	False	False	1.0	0					non-mobilizable	no_good_hit	195.0	84.103	5.0	0.0002617275646589134	CP024733.1	CFB group bacteria	Prevotella intermedia strain KCOM 1741 chromosome 2, complete sequence	True	False
SPA0058_000000009146	3345	0.7387052196023358	4	3	0	3	0	True	6311	maximal	True	SPA0058_000000009146	1.0		7	5	True	True	1.0	5					non-mobilizable	no_good_hit								True	True
CHI0028_000000004261	3024	0.7387051618730371	5	4	2	3	3	False	104892	fragment	False	CHI0028_000000004261	1.0		0	0	False	False	1.0	0					non-mobilizable	no_good_hit	1742.0	99.196	78.0	0.14045986284792256	CP021593.1	other sequences	Unidentified plasmid plasmid FAKO27_001080F, complete sequence	True	False
MON0054_000000026484	1817	0.7387033166809743	3	3	2	2	2	True	87079	fragment	False	MON0032_000000016300	0.2947422885224525		0	0	False	False	1.0	0					non-mobilizable	other	1817.0	98.624	100.0	0.0005649545267603654	FP929046.1	firmicutes	Faecalibacterium prausnitzii SL3/3 draft genome	False	True
```
