## Supplemental Table S8 for "The genetic and ecological landscape of plasmids in the human gut": predicted_plasmids_summary.txt (part 34 of 72)

```
ISR0192_000000007412	2588	0.7386986957305302	3	3	2	2	2	False	29128	maximal	True	ISR0192_000000007412	1.0		19	2	False	False	0.9934312105178833	0					non-mobilizable	no_good_hit	771.0	81.712	61.0	0.00030005537385535696	CP027569.1	firmicutes	Megasphaera elsdenii strain NCIMB702410 chromosome, complete genome	True	False
ISR0165_000000001397	11172	0.73869751095989	9	8	6	6	7	False	130764	maximal	False	AST0113_000000002437	0.6477047272109836		0	0	False	False	0.9993734359741211	0					non-mobilizable	no_good_hit	2113.0	72.125	18.0	0.000807382807957621	NZ_AP018202.1	cyanobacteria	Thermosynechococcus vulcanus NIES-2134	True	False
ISR0052_000000021434	1706	0.7386970315831087	2	2	2	2	2	False	35785	fragment	False	ISR0052_000000021434	1.0		0	0	False	False	0.9994138479232788	0					non-mobilizable	other	1576.0	82.61399999999999	92.0	0.0050057857421413	NZ_CABJDZ010000006.1	firmicutes	Blautia obeum isolate MGYG-HGUT-00212, whole genome shotgun sequence	False	False
ENG0007_000000000814	23248	0.7386964832141261	17	6	2	5	4	False	95561	fragment	False	ENG0007_000000000814	1.0		0	0	False	False	0.9999569654464722	0					non-mobilizable	no_good_hit	1660.0	77.59	12.0	0.05734980230238987	NZ_CABIYV010000018.1	firmicutes	Gemmiger formicilis isolate MGYG-HGUT-00084, whole genome shotgun sequence	True	False
ISR0121_000000000558	30446	0.7386930745444765	35	7	2	7	3	False	58009	backbone	False	ISR0190_000000000726	0.7387156989786687	PS253	0	0	True	True	1.0	47					non-mobilizable	no_good_hit	28.0	100.0	0.0	3.6874005878508647e-07	LR761635.1	bivalves	Crassostrea gigas genome assembly, linkage group: LG2	True	True
ISR0131_000000007575	3631	0.7386885296431848	5	2	2	1	2	False	35061	maximal	True	ISR0131_000000007575	1.0		7	1	False	False	0.9991737604141235	0					non-mobilizable	no_good_hit	1949.0	73.679	53.0	0.04637170738865654	NZ_FMXR01000021.1	firmicutes	Eubacterium oxidoreducens strain DSM 3217, whole genome shotgun sequence	True	False
ISR0267_000000007062	2385	0.7386885296431848	2	2	2	1	2	False	35057	maximal	True	ISR0267_000000007062	1.0		5	1	False	False	0.995387852191925	0					non-mobilizable	no_good_hit	1949.0	73.628	80.0	0.04637170738865654	NZ_FMXR01000021.1	firmicutes	Eubacterium oxidoreducens strain DSM 3217, whole genome shotgun sequence	True	False
ISR0230_000000014451	2278	0.7386885296431848	2	2	2	1	2	False	35058	maximal	True	ISR0230_000000014451	1.0		9	1	False	False	0.9995610117912292	0					non-mobilizable	no_good_hit	1948.0	73.665	84.0	0.04637170738865654	NZ_FMXR01000021.1	firmicutes	Eubacterium oxidoreducens strain DSM 3217, whole genome shotgun sequence	True	False
ISR0249_000000009622	2022	0.7386885296431848	2	2	2	1	2	False	35055	fragment	False	ISR0249_000000009622	1.0		0	0	False	False	0.975271999835968	0					non-mobilizable	no_good_hit	1811.0	73.771	88.0	0.04309438207743292	NZ_FMXR01000021.1	firmicutes	Eubacterium oxidoreducens strain DSM 3217, whole genome shotgun sequence	True	False
ENG0066_000000001255	11865	0.7386826381252991	14	11	9	5	5	False	91481	maximal	True	ENG0066_000000001255	1.0		36	7	False	False	1.0	0					non-mobilizable	no_good_hit	4840.0	96.839	70.0	0.00538634020561168	NZ_WNAF01000001.1	firmicutes	[Ruminococcus] faecis strain BIOML-A1 scaffold1_size898620, whole genome shotgun sequence	True	False
DEN0079_000000001542	15111	0.7386796763137895	19	9	5	7	6	True	73782	maximal	True	DEN0079_000000001542	1.0		1	1	False	False	1.0	0					non-mobilizable	no_good_hit	3937.0	94.742	36.0	0.0012621538062617976	NZ_KB905472.1	CFB group bacteria	Bacteroides massiliensis B84634 = Timone 84634 = DSM 17679 = JCM 13223 strain DSM 17679 aczJl-supercont1.1, whole genome shotgun sequence	True	True
MAD0099_000000007408	3902	0.7386770954917999	4	4	4	2	1	True	130208	maximal	True	MAD0099_000000007408	1.0		1	1	False	False	1.0	0					non-mobilizable	no_good_hit	957.0	77.53399999999999	24.0	0.0013416639448580341	NZ_LN913000.1	firmicutes	Mediterraneibacter massiliensis strain Marseille-P2086, whole genome shotgun sequence	True	True
SPA0069_000000006778	3583	0.7386755613818475	6	5	4	3	3	True	129447	maximal	True	SPA0069_000000006778	1.0		21	6	False	False	1.0	0					non-mobilizable	no_good_hit	2191.0	94.021	87.0	0.0007009270232183277	FP929039.1	firmicutes	Coprococcus sp. ART55/1 draft genome	True	True
ISR0333_000000005775	3459	0.7386755613818475	6	5	4	3	3	True	129446	fragment	False	ISR0232_000000006817	0.9681143576906335		0	0	False	False	1.0	0					non-mobilizable	other	3459.0	100.0	100.0	0.0010757779479831186	FP929046.1	firmicutes	Faecalibacterium prausnitzii SL3/3 draft genome	False	True
ENG0168_000000008815	3356	0.7386730958600294	5	4	4	4	2	False	131672	fragment	False	ENG0168_000000008815	0.9660436137071651		0	0	False	False	0.9895709156990051	0					non-mobilizable	no_good_hit	918.0	83.87799999999999	47.0	0.0002577063182169983	AP018533.1	firmicutes	Clostridiales bacterium CCNA10 DNA, complete genome	True	False
AST0148_000000021186	1604	0.7386688857261792	4	3	3	3	3	False	104841	fragment	False	AST0148_000000021186	1.0		0	0	False	False	0.9993765354156494	0					non-mobilizable	no_good_hit								True	False
DEN0052_000000040167	1185	0.7386671005045078	1	1	1	1	1	False	106910	fragment	False	DEN0052_000000040167	0.9934855635013723		0	0	False	False	0.9907172918319702	0					non-mobilizable	other	1185.0	99.74700000000001	100.0	0.004127823061422286	NZ_JAAIOD010000003.1	firmicutes	Dorea longicatena strain MSK.10.16 NODE_3_length_286834_cov_268.045, whole genome shotgun sequence	False	False
FIJ0170_000000001139	13101	0.7386665153786709	9	7	6	7	6	False	102546	maximal	True	FIJ0170_000000001139	1.0		11	9	False	False	0.9991603493690491	0					non-mobilizable	no_good_hit	68.0	86.765	1.0	9.417519397278759e-05	NZ_ATXD01000010.1	firmicutes	[Clostridium] methoxybenzovorans SR3 H204DRAFT_scaffold00005.5_C, whole genome shotgun sequence	True	False
SPA0113_000000003268	9856	0.7386665153786709	8	7	6	7	6	False	102455	fragment	False	SPA0113_000000003268	1.0		0	0	False	False	0.999086856842041	0					non-mobilizable	no_good_hit	68.0	86.765	1.0	9.417519397278759e-05	NZ_ATXD01000010.1	firmicutes	[Clostridium] methoxybenzovorans SR3 H204DRAFT_scaffold00005.5_C, whole genome shotgun sequence	True	False
FIJ0055_000000005882	2345	0.7386635032998329	4	4	4	3	2	False	78294	fragment	False	FIJ0055_000000005882	1.0		0	0	False	False	0.9965884685516357	0					non-mobilizable	chromosome	2345.0	99.318	100.0	0.00043560150267651476	CP035210.1	enterobacteria	Klebsiella pneumoniae strain TH164 chromosome, complete genome	False	False
TAN0017_000000020064	1857	0.7386591994422637	2	1	1	1	1	False	45864	maximal	True	TAN0017_000000020064	1.0		3	3	False	False	1.0	0					non-mobilizable	no_good_hit	1077.0	74.559	57.0	0.0004743678479452464	NZ_HF545616.1	firmicutes	Ruminococcus bicirculans strain 80/3 chromosome I	True	False
SPA0014_000000014237	1669	0.7386591994422637	1	1	1	1	1	False	7938	fragment	False	SPA0014_000000014237	0.9977094240837696		0	0	False	False	0.9940083622932434	0					non-mobilizable	no_good_hit	1432.0	73.743	84.0	0.0003728551844834758	FP929054.1	firmicutes	Ruminococcus obeum A2-162 draft genome	True	False
MON0090_000000042102	1466	0.7386591994422637	1	1	1	1	1	False	82270	fragment	False	MON0090_000000042102	0.9776356364255829		0	0	False	False	0.9993178844451904	0					non-mobilizable	other	1437.0	83.855	97.0	0.0036130301043820283	NZ_QSOD01000001.1	firmicutes	Ruminococcus bromii strain TM10-21 TM10-21.Scaf1, whole genome shotgun sequence	False	False
ENG0004_000000019042	1414	0.7386591994422637	1	1	1	1	1	False	67755	maximal	True	ENG0004_000000019042	1.0		22	6	False	False	0.9639320969581604	0					non-mobilizable	no_good_hit	654.0	76.60600000000001	46.0	0.004146808634132814	NZ_JPMD01000028.1	firmicutes	Clostridium sulfidigenes strain 113A c28, whole genome shotgun sequence	True	False
SPA0063_000000002935	5836	0.7386586131801199	7	3	3	1	2	False	129840	fragment	False	SPA0063_000000002935	1.0		0	0	False	False	0.9998286366462708	0					non-mobilizable	no_good_hit	935.0	74.866	16.0	0.0033833051391238406	NZ_JAAWUO010000003.1	firmicutes	Blautia schinkii strain MSK.6.26 NODE_3_length_274288_cov_83.6067, whole genome shotgun sequence	True	False
ENG0003_000000006784	3417	0.7386507108950916	3	2	2	2	2	False	125234	maximal	False	CHI0056_000000004804	0.9325429272281276		0	0	False	False	1.0	0					non-mobilizable	other	3417.0	98.946	100.0	0.023374081121408333	NZ_CYZN01000010.1	firmicutes	Blautia wexlerae strain 2789STDY5834863, whole genome shotgun sequence	False	False
SPA0143_000000002770	5953	0.7386425744421601	10	3	2	2	2	True	72580	fragment	False	SPA0143_000000002770	1.0		0	0	False	False	0.9994960427284241	0					non-mobilizable	no_good_hit	107.0	77.57	2.0	0.00013448434858343152	NZ_QFYS01000002.1	a-proteobacteria	Phenylobacterium kunshanense strain BUT-10 contig_2_length_780760_cov_44.634181, whole genome shotgun sequence	True	True
SPA0144_000000002599	5711	0.7386425744421601	8	3	2	2	2	True	72579	fragment	False	SPA0144_000000002599	1.0		0	0	False	False	0.9985991716384888	0					non-mobilizable	no_good_hit	107.0	77.57	2.0	0.00013448434858343152	NZ_QFYS01000002.1	a-proteobacteria	Phenylobacterium kunshanense strain BUT-10 contig_2_length_780760_cov_44.634181, whole genome shotgun sequence	True	True
DEN0051_000000014640	3002	0.7386425744421601	5	3	2	2	2	True	72578	fragment	False	DEN0051_000000014640	1.0		0	0	False	False	0.9993337988853455	0					non-mobilizable	no_good_hit	107.0	77.57	4.0	0.00013448434858343152	NZ_QFYS01000002.1	a-proteobacteria	Phenylobacterium kunshanense strain BUT-10 contig_2_length_780760_cov_44.634181, whole genome shotgun sequence	True	True
ISR0779_000000027201	1286	0.7386411435304409	3	1	1	1	1	True	88661	fragment	False	CHI0028_000000009248	0.38841642228739004		0	0	False	False	1.0	0					non-mobilizable	other	1286.0	99.92200000000001	100.0	0.0023053627941355876	NZ_OEST01000003.1	CFB group bacteria	Bacteroides cutis strain Marseille-P4118, whole genome shotgun sequence	False	True
FIJ0071_000000014206	2513	0.7386346283317252	4	1	1	1	1	False	104981	fragment	False	FIJ0071_000000014206	1.0		0	0	False	False	1.0	0					non-mobilizable	no_good_hit								True	False
MON0058_000000023281	2133	0.7386346283317252	2	1	1	1	1	False	104976	fragment	False	MON0058_000000023281	0.9662743284693506		0	0	False	False	0.9798405766487122	0					non-mobilizable	no_good_hit	40.0	92.5	2.0	0.028384279475982533	XM_006163026.2	placentals	PREDICTED: Tupaia chinensis complexin 3 (CPLX3), mRNA	True	False
FIJ0038_000000017829	1959	0.7386346283317252	2	1	1	1	1	False	104976	fragment	False	MON0058_000000023281	0.9552427980594058		0	0	False	False	1.0	0					non-mobilizable	no_good_hit								True	False
ENG0066_000000010336	1935	0.7386346283317252	2	1	1	1	1	False	104976	fragment	False	MON0058_000000023281	0.9448627242008054		0	0	False	False	1.0	0					non-mobilizable	no_good_hit								True	False
MON0024_000000026196	1935	0.7386346283317252	2	1	1	1	1	False	104976	fragment	False	MON0058_000000023281	0.8086370762546478		0	0	False	False	1.0	0					non-mobilizable	no_good_hit								True	False
MON0025_000000021069	1903	0.7386346283317252	2	1	1	1	1	False	104976	fragment	False	MON0058_000000023281	0.811124695986108		0	0	False	False	1.0	0					non-mobilizable	no_good_hit	40.0	92.5	2.0	0.028384279475982533	XM_006163026.2	placentals	PREDICTED: Tupaia chinensis complexin 3 (CPLX3), mRNA	True	False
MON0098_000000018050	1866	0.7386346283317252	2	1	1	1	1	False	104976	fragment	False	MON0058_000000023281	0.8046079693837427		0	0	False	False	1.0	0					non-mobilizable	no_good_hit	40.0	92.5	2.0	0.028384279475982533	XM_006163026.2	placentals	PREDICTED: Tupaia chinensis complexin 3 (CPLX3), mRNA	True	False
MON0084_000000018608	1851	0.7386346283317252	2	1	1	1	1	False	104976	fragment	False	MON0058_000000023281	0.79158041242885		0	0	False	False	0.9929767847061157	0					non-mobilizable	no_good_hit	40.0	92.5	2.0	0.028384279475982533	XM_006163026.2	placentals	PREDICTED: Tupaia chinensis complexin 3 (CPLX3), mRNA	True	False
USA0035_01_000000012227	2062	0.7386314835128426	4	3	2	3	3	False	65044	fragment	False	USA0035_01_000000012227	0.9605788423153693		0	0	False	False	0.9985451102256775	0					non-mobilizable	other	1459.0	96.573	100.0	0.013365601452065343	NZ_JAAIOD010000013.1	firmicutes	Dorea longicatena strain MSK.10.16 NODE_13_length_109086_cov_374.901, whole genome shotgun sequence	False	False
MAD0111_000000012655	1363	0.7386301695407973	3	2	2	2	1	True	14495	maximal	True	MAD0111_000000012655	1.0		1	1	False	False	0.9926632642745972	0					non-mobilizable	no_good_hit	1062.0	83.333	78.0	0.0029121845248446603	NZ_SMMX01000003.1	firmicutes	Extibacter muris strain DSM 28560 NODE_3_length_362271_cov_96.907437, whole genome shotgun sequence	True	True
ISR0075_000000016756	1602	0.7386264131685817	3	1	1	1	1	False	34627	fragment	False	ISR0075_000000016756	1.0		0	0	False	False	0.9918851256370544	0					non-mobilizable	no_good_hit	1330.0	99.023	85.0	0.00037196144027723863	CP060633.1	firmicutes	Lachnospiraceae bacterium sunii NSJ-8 chromosome, complete genome	True	False
FIJ0061_000000018292	1512	0.7386252325166576	2	2	1	2	1	False	46745	fragment	False	FIJ0061_000000018292	0.9473853663895673		0	0	False	False	1.0	0					non-mobilizable	chromosome	1502.0	98.735	99.0	0.000529661203851812	LR699017.1	firmicutes	Faecalibacterium prausnitzii isolate MGYG-HGUT-02545 genome assembly, chromosome: 1	False	False
FIJ0048_000000022479	1502	0.7386252325166576	2	2	1	2	1	False	46745	fragment	False	FIJ0061_000000018292	0.9461093072573189		0	0	False	False	0.9946737885475159	0					non-mobilizable	chromosome	1502.0	98.20200000000001	100.0	0.0005286025871885506	LR699017.1	firmicutes	Faecalibacterium prausnitzii isolate MGYG-HGUT-02545 genome assembly, chromosome: 1	False	False
ISR0088_000000006259	3640	0.7386231666092212	7	6	5	6	4	False	127054	fragment	False	ENG0049_000000005054	0.8927887951435751		0	0	False	False	1.0	0					non-mobilizable	other	3640.0	99.835	100.0	0.0010879083131561569	FP929042.1	firmicutes	Eubacterium rectale DSM 17629 draft genome	False	False
FIJ0017_000000025528	1184	0.7386211908952602	2	2	2	2	2	False	50077	fragment	False	FIJ0048_000000025097	0.6820280352771578		0	0	False	False	1.0	0					non-mobilizable	other	1184.0	97.382	100.0	0.005105563899390612	NZ_WKRD01000006.1	firmicutes	Lachnospira eligens strain BIOML-A1 scaffold6_size231708, whole genome shotgun sequence	False	False
SPA0094_000000001404	11321	0.7386173842288024	19	18	7	11	15	False	132521	backbone	False	USA0060_01_000000001071	0.6912130551741995	PS1166	0	0	True	True	1.0	210					non-mobilizable	chromosome	7881.0	99.44200000000001	96.0	0.0014854853540988231	CP036542.1	CFB group bacteria	Bacteroides fragilis strain DCMOUH0018B chromosome, complete genome	False	True
FIJ0025_000000001659	11303	0.7386173842288024	19	18	7	11	15	False	132521	backbone	False	USA0060_01_000000001071	0.6908075354383085	PS1166	0	0	False	True	1.0	0					non-mobilizable	chromosome	7863.0	99.44	96.0	0.001482090821107357	CP036542.1	CFB group bacteria	Bacteroides fragilis strain DCMOUH0018B chromosome, complete genome	False	True
AST0113_000000001472	16719	0.7386099554486816	17	5	4	3	2	True	132160	fragment	False	SPA0132_000000001387	0.5597958941327404		0	0	False	False	1.0	0					non-mobilizable	no_good_hit	1675.0	96.0	10.0	0.00047044752093266645	AP018533.1	firmicutes	Clostridiales bacterium CCNA10 DNA, complete genome	True	True
ENG0016_000000010119	2239	0.7386074206580887	3	3	3	3	2	False	66794	maximal	True	ENG0016_000000010119	1.0		1	1	True	True	0.9883876442909241	5					non-mobilizable	no_good_hit	1055.0	97.725	57.0	0.0003547702290556818	NZ_CP030777.1	firmicutes	Faecalibacterium prausnitzii strain APC918/95b chromosome, complete genome	True	True
ENG0169_000000007371	3099	0.7386046237852485	4	3	3	3	2	False	120968	fragment	False	AST0149_000000008152	0.7393080318477274		0	0	False	False	1.0	0					non-mobilizable	other	1771.0	96.556	99.0	0.000502454932347424	FP929038.1	firmicutes	Coprococcus catus GD/7 draft genome	False	False
ENG0181_000000003078	7403	0.7386033630219054	14	7	5	7	3	True	130702	fragment	False	SPA0089_000000004688	0.9289810510806624		0	0	False	False	0.9990544319152832	0					non-mobilizable	other	7360.0	99.67399999999999	100.0	0.0019704148556104737	CP003274.1	CFB group bacteria	Alistipes finegoldii DSM 17242, complete genome	False	True
ISR0182_000000006658	4798	0.7385936103715415	6	6	6	6	5	False	97779	fragment	False	ISR0182_000000006658	1.0		0	0	False	False	0.9906210899353027	0					non-mobilizable	other	4749.0	99.81	99.0	0.03298184192611734	NZ_JAANXY010000004.1	b-proteobacteria	Sutterella wadsworthensis strain 823h contig_4, whole genome shotgun sequence	False	False
FIJ0120_000000015152	1631	0.7385936041355783	2	1	1	1	1	False	66733	fragment	False	FIJ0120_000000015152	0.9848770557601056		0	0	False	False	1.0	0					non-mobilizable	no_good_hit	1134.0	75.044	68.0	0.00039379238712908	CP060490.1	firmicutes	Oscillibacter sp. NSJ-62 chromosome	True	False
ENG0016_000000014691	1524	0.7385936041355783	1	1	1	1	1	False	66733	fragment	False	FIJ0120_000000015152	0.9476779592570669		0	0	False	False	0.9973753094673157	0					non-mobilizable	no_good_hit	1145.0	75.28399999999999	74.0	0.00039804194526356644	CP060490.1	firmicutes	Oscillibacter sp. NSJ-62 chromosome	True	False
SPA0139_000000014105	1976	0.7385913671508407	2	2	1	1	0	False	131004	maximal	True	SPA0139_000000014105	1.0		0	0	False	False	0.9964575171470642	0					non-mobilizable	no_good_hit	1204.0	97.84100000000001	61.0	0.0025113071552389297	NZ_CABIYV010000002.1	firmicutes	Gemmiger formicilis isolate MGYG-HGUT-00084, whole genome shotgun sequence	True	False
MAD0028_000000003213	3722	0.7385877691054139	5	4	1	4	3	False	98421	maximal	True	MAD0028_000000003213	1.0		1	1	False	False	1.0	0					non-mobilizable	no_good_hit	739.0	88.09200000000001	22.0	0.0001960664534566249	CP042464.1	CFB group bacteria	Prevotella copri strain YF2 chromosome	True	False
AST0048_000000004652	3481	0.7385832248249281	4	4	4	4	4	True	114940	maximal	True	AST0048_000000004652	1.0	PS248|PS746	10	5	True	True	0.9997127056121826	7					non-mobilizable	no_good_hit	2922.0	99.521	85.0	0.0013513988666940555	LS483444.1	firmicutes	Streptococcus australis strain NCTC13166 genome assembly, chromosome: 1	True	True
DEN0063_000000019067	2482	0.7385778944724074	4	1	1	1	1	False	113526	fragment	False	DEN0063_000000019067	1.0		0	0	False	False	1.0	0					non-mobilizable	no_good_hit	108.0	99.074	4.0	0.0005070873754200058	NZ_QEKJ01000003.1	firmicutes	Agathobaculum butyriciproducens strain DSM 100391 Ga0215719_103, whole genome shotgun sequence	True	False
MON0009_000000029818	1329	0.7385726800784422	2	2	2	2	2	False	13787	maximal	False	MON0101_000000048091	0.9659173313995649		0	0	False	False	1.0	0					non-mobilizable	other	1327.0	80.256	99.0	0.11289491758241758	NZ_JNJN01000063.1	firmicutes	Agathobaculum desmolans ATCC 43058 T363DRAFT_scaffold00061.61_C, whole genome shotgun sequence	False	False
FIJ0021_000000008113	6090	0.7385618556448381	5	5	5	5	5	False	81244	fragment	False	FIJ0021_000000008113	1.0		0	0	False	False	0.9998357892036438	0					non-mobilizable	no_good_hit	2602.0	96.08	46.0	0.0009260806024937926	NZ_LT630450.1	d-proteobacteria	Desulfovibrio piger strain FI11049 isolate FI11049 chromosome I	True	False
ISR0198_000000015301	2167	0.7385593579417965	5	2	2	1	1	False	28875	fragment	False	ISR0198_000000015301	1.0		0	0	False	False	1.0	0					non-mobilizable	no_good_hit	167.0	97.605	8.0	0.0023266371580978325	NZ_VULP01000016.1	firmicutes	Anaerobutyricum soehngenii strain BSM-383-APC-4H seq16, whole genome shotgun sequence	True	False
SPA0077_000000018484	1536	0.7385558693397518	2	1	1	1	1	False	70041	fragment	False	SPA0077_000000018484	1.0		0	0	False	False	0.994140625	0					non-mobilizable	other	1536.0	99.023	100.0	0.0004381092858618851	NZ_BFBT01000001.1	firmicutes	Lawsonibacter asaccharolyticus strain 3BBH22, whole genome shotgun sequence	False	False
ENG0062_000000005606	4354	0.738555293205011	6	3	3	3	2	False	63225	maximal	True	ENG0062_000000005606	1.0		1	1	False	False	0.9970142245292664	0					non-mobilizable	no_good_hit	46.0	97.82600000000001	1.0	1.7487898374324968e-05	NC_021039.1	firmicutes	Ruminococcus champanellensis 18P13 = JCM 17042, complete genome	True	False
ISR0006_000000004872	3905	0.7385479351158927	4	4	4	4	2	False	115320	maximal	True	ISR0006_000000004872	1.0		0	0	False	False	0.994110107421875	0					non-mobilizable	no_good_hit	2785.0	99.461	71.0	0.0010110456005534604	AP018537.1	firmicutes	Erysipelotrichaceae bacterium GAM147 DNA, complete genome	True	False
CHI0077_000000002592	5412	0.7385364692938832	4	3	3	3	2	True	100363	fragment	False	CHI0077_000000002592	1.0		0	0	False	False	0.9968588352203369	0					non-mobilizable	no_good_hit	39.0	92.30799999999999	1.0	4.1967016134108914e-05	NG_046919.2	primates	Homo sapiens neuroligin 1 (NLGN1), RefSeqGene on chromosome 3	True	True
MON0107_000000001916	16290	0.738536349312606	19	9	5	7	7	False	8624	maximal	True	MON0107_000000001916	1.0		1	1	False	False	0.999263346195221	0					non-mobilizable	no_good_hit	113.0	88.49600000000001	1.0	0.00017295164400146047	NZ_ATXD01000011.1	firmicutes	[Clostridium] methoxybenzovorans SR3 H204DRAFT_scaffold00006.6_C, whole genome shotgun sequence	True	False
AST0003_000000020814	1555	0.7385275384843343	2	1	1	1	1	False	129453	maximal	True	AST0003_000000020814	1.0		1	1	False	False	0.9826366305351257	0					non-mobilizable	no_good_hit	59.0	98.305	4.0	0.0004836920716197847	NZ_JAAIPV010000009.1	firmicutes	Blautia faecis strain MSK.11.45 NODE_9_length_119911_cov_106.193, whole genome shotgun sequence	True	False
ISR0091_000000018561	1597	0.7385270493371284	2	2	1	2	0	True	33618	fragment	False	ISR0091_000000018561	1.0		0	0	False	False	0.9843456745147705	0					non-mobilizable	no_good_hit								True	True
ISR0232_000000003296	6157	0.7385149739207433	6	6	6	6	6	False	128757	fragment	False	SPA0089_000000004103	0.17586884768350572		0	0	False	False	1.0	0					non-mobilizable	chromosome	5783.0	97.735	94.0	0.0016434989632132708	NZ_LT907978.1	firmicutes	Anaerobutyricum hallii isolate EH1 chromosome I	False	False
FIJ0153_000000022177	1137	0.7385109638215901	2	1	1	1	1	False	97638	fragment	False	FIJ0014_000000014242	0.18657918813728186		0	0	False	False	1.0	0					non-mobilizable	no_good_hit	295.0	90.508	38.0	0.006697142857142857	NZ_VZBY01000066.1	CFB group bacteria	Prevotella copri strain BVe41210 NODE_30_length_43750_cov_25.2657_ID_59, whole genome shotgun sequence	True	False
FIJ0072_000000023726	1129	0.7385109638215901	2	1	1	1	1	False	97638	fragment	False	FIJ0014_000000014242	0.18568896509831306		0	0	False	False	0.9991142749786377	0					non-mobilizable	no_good_hit	287.0	90.244	37.0	0.006514285714285715	NZ_VZBY01000066.1	CFB group bacteria	Prevotella copri strain BVe41210 NODE_30_length_43750_cov_25.2657_ID_59, whole genome shotgun sequence	True	False
SPA0006_000000008145	3903	0.7385088584939976	5	2	0	0	2	False	8261	fragment	False	SPA0006_000000008145	1.0		0	0	False	False	1.0	0					non-mobilizable	no_good_hit	987.0	96.454	25.0	0.09079165897767116	NZ_CBYM010000071.1	firmicutes	Clostridium saudiense strain JCC, whole genome shotgun sequence	True	False
ISR0214_000000008934	3069	0.7385088584939976	3	2	0	0	2	False	28229	maximal	True	ISR0214_000000008934	1.0		9	4	False	False	1.0	0					non-mobilizable	no_good_hit	1111.0	93.789	40.0	0.1018638125115335	NZ_CBYM010000071.1	firmicutes	Clostridium saudiense strain JCC, whole genome shotgun sequence	True	False
AST0102_000000006730	4328	0.7385077784685191	4	4	4	4	4	False	108354	maximal	True	AST0102_000000006730	1.0		5	3	False	False	0.9976894855499268	0					non-mobilizable	no_good_hit								True	False
FIJ0034_000000015472	1775	0.7385050243611276	3	3	3	3	2	False	50708	maximal	True	FIJ0034_000000015472	1.0		0	0	False	False	0.9921126961708069	0					non-mobilizable	plasmid	1443.0	100.0	100.0	0.006119114807663746	CP026274.1	enterobacteria	Klebsiella oxytoca strain KONIH4 plasmid pKPC-4b66, complete sequence	False	True
USA0134_01_000000001598	2563	0.7385021939525769	4	2	2	1	2	False	125106	fragment	False	USA0134_01_000000001598	1.0		0	0	False	False	0.9992196559906006	0					non-mobilizable	no_good_hit	1322.0	80.408	73.0	0.00037003547489484166	FP929053.1	firmicutes	Ruminococcus sp. SR1/5 draft genome	True	False
SPA0025_000000009412	2271	0.7385021939525769	4	2	2	1	2	False	108471	fragment	False	SPA0025_000000009412	0.8407450282590846		0	0	False	False	0.9982386827468872	0					non-mobilizable	chromosome	2066.0	92.885	98.0	0.0005515096034490521	CP040518.1	firmicutes	Blautia sp. SC05B48 chromosome, complete genome	False	False
USA0050_01_000000005825	2209	0.7385021939525769	3	2	2	1	2	False	124161	fragment	False	ISR0115_000000014150	0.9056114304635821		0	0	False	False	1.0	0					non-mobilizable	other	2106.0	80.959	94.0	0.014787273294922373	NZ_CYZN01000011.1	firmicutes	Blautia wexlerae strain 2789STDY5834863, whole genome shotgun sequence	False	False
ISR0352_000000004276	2124	0.7385021939525769	2	2	2	1	2	False	108471	fragment	False	SPA0025_000000009412	0.751076788845382		0	0	False	False	1.0	0					non-mobilizable	other	2127.0	79.737	99.0	0.007143961651461265	NZ_CYYV01000002.1	firmicutes	Fusicatenibacter saccharivorans strain 2789STDY5608849, whole genome shotgun sequence	False	False
USA0037_01_000000016502	2063	0.7385021939525769	2	2	2	1	2	False	108471	fragment	False	SPA0025_000000009412	0.7630285935250335		0	0	False	False	0.9995152950286865	0					non-mobilizable	other	2063.0	99.515	100.0	0.014631169642096898	NZ_CYZN01000011.1	firmicutes	Blautia wexlerae strain 2789STDY5834863, whole genome shotgun sequence	False	False
ISR0081_000000011887	1986	0.7385021939525769	2	2	2	1	2	False	108471	fragment	False	SPA0025_000000009412	0.6657428789804144		0	0	False	False	1.0	0					non-mobilizable	other	1963.0	95.619	99.0	0.020196602267218172	NZ_CYZN01000016.1	firmicutes	Blautia wexlerae strain 2789STDY5834863, whole genome shotgun sequence	False	False
SPA0082_000000008577	1970	0.7385021939525769	2	2	2	1	2	False	124161	fragment	False	ISR0115_000000014150	0.6011899478340502		0	0	False	False	1.0	0					non-mobilizable	other	1993.0	80.381	100.0	0.005966251688775649	NZ_CABJDZ010000005.1	firmicutes	Blautia obeum isolate MGYG-HGUT-00212, whole genome shotgun sequence	False	False
ISR0011_000000014076	1967	0.7385021939525769	2	2	2	1	2	False	108471	fragment	False	SPA0025_000000009412	0.46139271677332583		0	0	False	False	0.9949161410331726	0					non-mobilizable	other	1967.0	97.306	100.0	0.0005542070946405213	FP929053.1	firmicutes	Ruminococcus sp. SR1/5 draft genome	False	False
ISR0066_000000016606	1941	0.7385021939525769	2	2	2	1	2	False	108471	fragment	False	SPA0025_000000009412	0.5765647760987993		0	0	False	False	1.0	0					non-mobilizable	other	1852.0	100.0	95.0	0.013133993699088922	NZ_CYZN01000011.1	firmicutes	Blautia wexlerae strain 2789STDY5834863, whole genome shotgun sequence	False	False
AST0101_000000004263	1841	0.7385021939525769	3	2	2	1	2	False	108471	fragment	False	SPA0025_000000009412	0.39744123596010034		0	0	False	False	1.0	0					non-mobilizable	other	1841.0	94.46	100.0	0.018938182718392524	NZ_CYZN01000016.1	firmicutes	Blautia wexlerae strain 2789STDY5834863, whole genome shotgun sequence	False	False
ENG0108_000000010464	1830	0.7385021939525769	2	2	2	1	2	False	108471	fragment	False	SPA0025_000000009412	0.43427779492292534		0	0	False	False	1.0	0					non-mobilizable	other	1830.0	100.0	100.0	0.012977890046263447	NZ_CYZN01000011.1	firmicutes	Blautia wexlerae strain 2789STDY5834863, whole genome shotgun sequence	False	False
AUS0008_000000014812	1673	0.7385021939525769	2	2	2	1	2	False	108471	fragment	False	SPA0025_000000009412	0.2867729711926876		0	0	False	False	1.0	0					non-mobilizable	other	1664.0	98.07700000000001	99.0	0.0004684671675307409	FP929053.1	firmicutes	Ruminococcus sp. SR1/5 draft genome	False	False
CHI0150_000000004733	1553	0.7384987147353931	2	2	2	2	1	False	79546	fragment	False	CHI0150_000000004733	1.0		0	0	False	False	0.9987121820449829	0					non-mobilizable	no_good_hit	1003.0	94.31700000000001	68.0	0.003958174499401533	NZ_GG663522.1	firmicutes	Butyrivibrio crossotus DSM 2876 Scfld18, whole genome shotgun sequence	True	False
MON0101_000000037789	1719	0.7384935807975981	3	2	1	2	1	False	92633	fragment	False	USA0084_01_000000018250	0.9499437570303711		0	0	False	False	1.0	0					non-mobilizable	no_good_hit	843.0	82.8	70.0	0.0003678172610196122	NZ_LN869529.1	firmicutes	Intestinimonas massiliensis strain GD2, whole genome shotgun sequence	True	False
ENG0202_000000003979	6107	0.7384921404836284	9	5	3	5	3	False	125899	fragment	False	ISR0338_000000003137	0.9462953865157898		0	0	False	False	0.999672532081604	0					non-mobilizable	other	5059.0	93.991	99.0	0.10069756750814494	NZ_VULP01000022.1	firmicutes	Anaerobutyricum soehngenii strain BSM-383-APC-4H seq22, whole genome shotgun sequence	False	False
ENG0061_000000010045	2137	0.7384849238458879	2	2	1	2	1	False	63259	maximal	True	ENG0061_000000010045	1.0		3	2	False	False	1.0	0					non-mobilizable	no_good_hit	97.0	97.93799999999999	5.0	3.206753422708223e-05	NZ_LT629945.1	firmicutes	Angelakisella massiliensis strain Marseille-P3217T, whole genome shotgun sequence	True	False
USA0025_01_000000001884	9923	0.7384778343216797	7	4	4	2	3	False	111122	maximal	True	USA0025_01_000000001884	1.0		0	0	False	False	1.0	0					non-mobilizable	no_good_hit	3509.0	99.65799999999999	41.0	0.0009485134053226527	FP929043.1	firmicutes	Eubacterium rectale M104/1 draft genome	True	False
TAN0002_000000006149	4937	0.7384711558605389	4	4	4	4	3	False	47806	maximal	True	TAN0002_000000006149	1.0		6	2	False	False	0.9983795881271362	0					non-mobilizable	no_good_hit	77.0	98.70100000000001	2.0	4.1994843475272224e-05	NC_013895.2	firmicutes	Mageeibacillus indolicus UPII9-5, complete sequence	True	False
ISR0075_000000017223	1562	0.738468009255077	2	2	2	2	2	False	131420	fragment	False	CHI0008_000000005149	0.08664905672203678		0	0	False	False	0.9923175573348999	0					non-mobilizable	no_good_hit	438.0	81.735	28.0	0.0024940384991993733	NZ_CYXX01000004.1	firmicutes	Roseburia inulinivorans strain 2789STDY5608887, whole genome shotgun sequence	True	False
MON0033_000000005130	12159	0.7384664916884729	7	7	4	7	5	False	92496	maximal	True	MON0033_000000005130	1.0		3	2	False	False	1.0	0					non-mobilizable	no_good_hit	9543.0	93.734	78.0	0.12342046942028798	NZ_SPGG01000020.1	CFB group bacteria	Parabacteroides merdae strain 1001175st1_A1 NODE_20_length_77159_cov_39.7454, whole genome shotgun sequence	True	False
SPA0047_000000016496	2380	0.7384607750539736	3	2	2	2	2	False	54975	fragment	False	SPA0047_000000016496	1.0		0	0	False	False	1.0	0					non-mobilizable	no_good_hit	162.0	78.395	7.0	0.00265282583621684	NZ_CABIWU010000007.1	firmicutes	Catenibacterium mitsuokai isolate MGYG-HGUT-00026, whole genome shotgun sequence	True	False
ISR0092_000000025664	1248	0.7384578207357078	2	2	2	2	2	False	80409	fragment	False	MAD0077_000000009666	0.9710379065352559		0	0	False	False	0.9519230723381042	0					non-mobilizable	other	1248.0	99.119	100.0	0.0031440673692703343	NZ_QSOD01000001.1	firmicutes	Ruminococcus bromii strain TM10-21 TM10-21.Scaf1, whole genome shotgun sequence	False	False
DEN0062_000000000852	13675	0.7384474812621332	9	7	5	4	7	False	110637	fragment	False	ENG0119_000000001752	0.9739339847070045		0	0	False	False	1.0	0					non-mobilizable	no_good_hit	5401.0	97.11200000000001	46.0	0.0013237154945814457	AP018536.1	firmicutes	Lachnospiraceae bacterium GAM79 DNA, complete genome	True	False
FIJ0024_000000009393	2198	0.7384447033001753	4	4	4	4	2	False	49226	fragment	False	FIJ0024_000000009393	1.0		0	0	False	False	1.0	0					non-mobilizable	no_good_hit	1597.0	85.348	76.0	0.00022472922670687214	CP041395.1	CFB group bacteria	Bacteroides ovatus strain 3725 D1 iv chromosome, complete genome	True	False
DEN0071_000000014620	2724	0.7384425020292479	5	3	3	2	2	True	127921	fragment	False	DEN0071_000000014620	0.9735001840264998		0	0	False	False	1.0	0					non-mobilizable	no_good_hit	1243.0	88.978	68.0	0.00027596349092035607	LR027880.1	firmicutes	Roseburia intestinalis L1-82 genome assembly, chromosome: 1	True	True
ISR0016_000000003180	5936	0.7384373418267602	14	5	3	4	4	True	110416	fragment	False	ISR0016_000000003180	1.0		0	0	False	False	0.9998315572738647	0					non-mobilizable	no_good_hit	1823.0	99.616	50.0	0.01049454537076503	NZ_CYXX01000004.1	firmicutes	Roseburia inulinivorans strain 2789STDY5608887, whole genome shotgun sequence	True	True
ISR0147_000000000771	23103	0.7384289117590194	37	6	1	6	0	False	30966	fragment	False	ISR0147_000000000771	1.0		0	0	False	False	1.0	0					non-mobilizable	no_good_hit	29.0	100.0	0.0	1.0079840617560155e-06	CP020631.1	bony fishes	Oryzias latipes strain HSOK chromosome 11	True	False
MAD0105_000000027147	1424	0.7384276347109464	1	1	1	1	1	False	28394	maximal	True	MAD0105_000000027147	1.0		47	7	False	False	0.9873595237731934	0					non-mobilizable	other	1410.0	81.844	98.0	0.009038068266123049	NZ_SMUS01000006.1	firmicutes	Clostridium cuniculi strain 1 CLCU001.0001.d01_CNTG00006, whole genome shotgun sequence	False	False
ENG0102_000000007521	3549	0.7384250066919131	3	2	2	2	2	False	123235	maximal	True	ENG0102_000000007521	1.0		2	1	False	False	0.9991546869277954	0					non-mobilizable	no_good_hit	1860.0	98.71	70.0	0.007205655935746336	NZ_CABJDZ010000007.1	firmicutes	Blautia obeum isolate MGYG-HGUT-00212, whole genome shotgun sequence	True	False
SPA0070_000000000074	43318	0.738419002108912	52	24	9	23	14	False	5933	maximal	True	SPA0070_000000000074	1.0		2	1	False	False	1.0	0					non-mobilizable	no_good_hit	3026.0	76.008	16.0	0.02895431392982012	NC_049977.1	viruses	Bacteroides phage crAss001, complete genome	True	False
USA0017_01_000000015877	1726	0.7384026610012148	2	2	2	2	2	False	1888	fragment	False	USA0017_01_000000015877	1.0		0	0	False	False	0.9594438076019287	0					non-mobilizable	no_good_hit	180.0	75.0	10.0	4.961054337679845e-05	NC_009253.1	firmicutes	Desulfotomaculum reducens MI-1, complete genome	True	False
ISR0088_000000019164	1305	0.738401405877669	2	1	1	1	1	False	33776	fragment	False	ISR0088_000000019164	1.0		0	0	False	False	0.9931034445762634	0					non-mobilizable	no_good_hit	205.0	80.488	16.0	3.1788980551598516e-05	CP048626.1	firmicutes	Blautia producta ATCC 27340 = DSM 2950 strain JCM 1471 chromosome, complete genome	True	False
CHI0071_000000001399	8030	0.7383903818577044	6	6	2	4	6	True	84932	fragment	False	CHI0071_000000001399	1.0		0	0	False	False	0.9991282820701599	0		MOBF	MPF_Unknown		conjugative	plasmid	8047.0	98.807	99.0	0.06670701476574613	CP051701.1	enterobacteria	Escherichia coli strain SCU-125 plasmid pSCU-125-1, complete sequence	False	True
ENG0171_000000002414	8994	0.7383862816524106	8	6	2	6	3	False	55819	maximal	True	ENG0171_000000002414	1.0		2	2	False	False	1.0	0					non-mobilizable	no_good_hit	52.0	90.385	1.0	5.186062710683798e-05	NZ_SJPI01000003.1	bacteria	Rubripirellula amarantea strain Pla22 Pla22_contig00003, whole genome shotgun sequence	True	False
ISR0083_000000017330	1581	0.7383839876337378	2	2	2	1	1	False	110332	fragment	False	ISR0083_000000017330	0.9568638090070536		0	0	False	False	0.9746995568275452	0					non-mobilizable	other	1581.0	99.431	100.0	0.013412335953549176	NZ_CYZK01000010.1	firmicutes	Coprococcus comes strain 2789STDY5834866, whole genome shotgun sequence	False	False
ISR0134_000000022150	1445	0.7383839876337378	2	2	2	1	1	False	110331	maximal	True	ISR0134_000000022150	1.0		11	4	False	False	0.979238748550415	0					non-mobilizable	other	1431.0	95.178	99.0	0.012088079998641789	NZ_CYZK01000010.1	firmicutes	Coprococcus comes strain 2789STDY5834866, whole genome shotgun sequence	False	False
USA0069_01_000000044927	1339	0.7383839876337378	2	2	2	1	1	False	110330	fragment	False	ISR0279_000000015900	0.6880301709539942		0	0	False	False	1.0	0					non-mobilizable	other	1339.0	99.32799999999999	100.0	0.011358041459397972	NZ_CYZK01000010.1	firmicutes	Coprococcus comes strain 2789STDY5834866, whole genome shotgun sequence	False	False
SPA0130_000000026032	1296	0.7383839876337378	3	2	2	1	1	False	110330	fragment	False	ISR0279_000000015900	0.6846862353074644		0	0	False	False	0.9945987462997437	0					non-mobilizable	other	1296.0	98.92	100.0	0.010993022189776065	NZ_CYZK01000010.1	firmicutes	Coprococcus comes strain 2789STDY5834866, whole genome shotgun sequence	False	False
ISR0813_000000009490	3114	0.7383751406240274	5	4	3	3	4	False	97496	fragment	False	ISR0813_000000009490	1.0		0	0	False	False	0.9980732202529907	0					non-mobilizable	chromosome	3114.0	99.904	100.0	0.00070876014331845	LT906459.1	CFB group bacteria	Odoribacter splanchnicus strain NCTC10825 genome assembly, chromosome: 1	False	False
SPA0133_000000011715	1732	0.7383660872630295	3	3	3	2	2	False	102888	fragment	False	AUS0002_000000020957	0.9847543760587238		0	0	False	False	0.9994226098060608	0					non-mobilizable	no_good_hit	387.0	73.902	22.0	0.00018123620351387273	NZ_FYDE01000005.1	firmicutes	Marasmitruncus massiliensis strain Marseille-P3646, whole genome shotgun sequence	True	False
ISR0205_000000009261	1808	0.7383579924006738	5	2	1	2	2	False	28656	fragment	False	ISR0205_000000009261	1.0		0	0	False	False	1.0	0					non-mobilizable	no_good_hit	301.0	82.06	16.0	7.301665683074589e-05	CP048436.1	firmicutes	Flavonifractor plautii strain JCM 32125 chromosome, complete genome	True	False
ISR0308_000000000041	62680	0.7383539945889339	53	12	3	8	10	False	25428	maximal	True	ISR0308_000000000041	1.0		1	1	False	False	1.0	0					non-mobilizable	no_good_hit	110.0	87.273	0.0	2.0238565988622813e-05	NZ_LFZW01000001.1	firmicutes	Peribacillus loiseleuriae strain FJAT-27997 Scaffold1, whole genome shotgun sequence	True	False
CHI0024_000000011602	1113	0.7383527683302681	1	1	1	1	1	False	88975	fragment	False	CHI0024_000000011602	1.0		0	0	False	False	0.9793351292610168	0					non-mobilizable	other	1099.0	97.179	99.0	0.06359420289855072	NZ_SPGG01000042.1	CFB group bacteria	Parabacteroides merdae strain 1001175st1_A1 NODE_42_length_17250_cov_37.8378, whole genome shotgun sequence	False	False
CHI0125_000000010486	1460	0.7383522777435979	2	2	2	2	2	False	126788	fragment	False	ISR0375_000000013884	0.34465290802299225		0	0	False	False	0.9595890641212463	0					non-mobilizable	chromosome	1474.0	80.19	100.0	0.0006330351564312253	LR699016.1	actinobacteria	Collinsella aerofaciens isolate MGYG-HGUT-02539 genome assembly, chromosome: 1	False	False
ISR0090_000000008190	3165	0.7383497274127955	4	4	4	4	3	False	112017	fragment	False	ISR0090_000000008190	1.0		0	0	False	False	1.0	0					non-mobilizable	other	3166.0	93.11399999999999	100.0	0.04965909447952996	NZ_QRYH01000011.1	firmicutes	Holdemanella biformis strain AF15-5 AF15-5.Scaf11, whole genome shotgun sequence	False	False
ISR0285_000000017930	1130	0.7383475477796727	1	1	1	1	1	False	81803	fragment	False	ISR0826_000000011697	0.9751590683370742		0	0	False	False	1.0	0					non-mobilizable	other	1131.0	98.851	100.0	0.007986079181727512	NZ_SPGG01000011.1	CFB group bacteria	Parabacteroides merdae strain 1001175st1_A1 NODE_11_length_141371_cov_33.8934, whole genome shotgun sequence	False	False
ISR0006_000000003175	5674	0.7383467138840805	6	3	1	2	0	True	38502	maximal	False	MON0011_000000008076	0.9257246259466382		0	0	True	True	1.0	20					non-mobilizable	no_good_hit	576.0	91.319	10.0	0.08276856524873828	LN853243.1		Uncultured prokaryote from Rat gut metagenome metamobilome, plasmid pRGRH0614	True	True
SPA0026_000000020313	1627	0.7383447559566498	2	2	2	2	2	False	102783	fragment	False	SPA0026_000000020313	1.0		0	0	False	False	0.9969268441200256	0					non-mobilizable	no_good_hit	293.0	78.498	18.0	4.456179902261121e-05	NC_020291.1	firmicutes	Clostridium saccharoperbutylacetonicum N1-4(HMT), complete sequence	True	False
ENG0054_000000000585	28511	0.7383365201654292	34	10	6	8	6	False	72957	maximal	True	ENG0054_000000000585	1.0		11	5	False	False	0.9999649524688721	0					non-mobilizable	no_good_hit	211.0	87.678	1.0	0.0006865527207103533	NZ_WKRD01000004.1	firmicutes	Lachnospira eligens strain BIOML-A1 scaffold4_size305990, whole genome shotgun sequence	True	False
ISR0159_000000013656	1913	0.7383345427510071	2	2	2	2	2	False	106206	fragment	False	ISR0176_000000016625	0.9730459064565713		0	0	False	False	0.9900679588317871	0					non-mobilizable	no_good_hit	584.0	86.64399999999999	31.0	0.009641941619118499	NZ_CYZN01000023.1	firmicutes	Blautia wexlerae strain 2789STDY5834863, whole genome shotgun sequence	True	False
AST0116_000000014242	1894	0.7383345427510071	2	2	2	2	2	False	106206	fragment	False	ISR0176_000000016625	0.9643766117625623		0	0	False	False	0.9978880882263184	0					non-mobilizable	no_good_hit	580.0	87.241	31.0	0.009575787645745473	NZ_CYZN01000023.1	firmicutes	Blautia wexlerae strain 2789STDY5834863, whole genome shotgun sequence	True	False
ENG0141_000000014230	1893	0.7383345427510071	2	2	2	2	2	False	106206	fragment	False	ISR0176_000000016625	0.9654483756131935		0	0	False	False	0.9899629950523376	0					non-mobilizable	no_good_hit	584.0	86.64399999999999	31.0	0.009641941619118499	NZ_CYZN01000023.1	firmicutes	Blautia wexlerae strain 2789STDY5834863, whole genome shotgun sequence	True	False
MAD0045_000000037043	1162	0.7383330614469594	1	1	1	1	1	False	17789	fragment	False	MAD0045_000000037043	1.0		0	0	False	False	0.9956970810890198	0					non-mobilizable	no_good_hit	46.0	91.304	4.0	1.2414394808357832e-05	CP025501.1	firmicutes	Clostridium perfringens strain EHE-NE18 chromosome, complete genome	True	False
ISR0812_000000027968	1411	0.73833206576401	2	2	2	1	1	False	130049	fragment	False	ENG0005_000000004373	0.17359570995193035		0	0	False	False	1.0	0					non-mobilizable	chromosome	1413.0	90.51700000000001	100.0	0.00047325136817105175	NZ_CP030777.1	firmicutes	Faecalibacterium prausnitzii strain APC918/95b chromosome, complete genome	False	False
ISR0208_000000019917	1397	0.73833206576401	2	2	2	1	1	False	130049	fragment	False	ENG0005_000000004373	0.20709223653591147		0	0	False	False	0.9985683560371399	0					non-mobilizable	chromosome	1400.0	90.714	100.0	0.0004685390501380541	NZ_CP030777.1	firmicutes	Faecalibacterium prausnitzii strain APC918/95b chromosome, complete genome	False	False
MON0061_000000033979	1364	0.73833206576401	2	2	2	1	1	False	130049	fragment	False	ENG0005_000000004373	0.16934935127102005		0	0	False	False	1.0	0					non-mobilizable	chromosome	1367.0	90.417	100.0	0.00045743144334598813	NZ_CP030777.1	firmicutes	Faecalibacterium prausnitzii strain APC918/95b chromosome, complete genome	False	False
MON0068_000000030971	1364	0.73833206576401	2	2	2	1	1	False	130049	fragment	False	ENG0005_000000004373	0.18755621519170299		0	0	False	False	1.0	0					non-mobilizable	chromosome	1367.0	90.63600000000001	100.0	0.00045743144334598813	NZ_CP030777.1	firmicutes	Faecalibacterium prausnitzii strain APC918/95b chromosome, complete genome	False	False
SPA0021_000000023474	1361	0.73833206576401	2	2	2	1	1	False	130049	fragment	False	ENG0005_000000004373	0.1577511662438234		0	0	False	False	1.0	0					non-mobilizable	chromosome	1368.0	90.57	100.0	0.0004736954378842022	CP023819.1	firmicutes	Faecalibacterium prausnitzii strain Indica chromosome, complete genome	False	False
ENG0195_000000010919	2299	0.7383315615188271	2	2	2	2	1	False	125998	maximal	False	ENG0079_000000013817	0.9565105047627792		0	0	False	False	0.9991300702095032	0					non-mobilizable	no_good_hit								True	False
AST0040_000000000256	39555	0.7383308489610679	37	15	9	15	7	True	116430	fragment	False	ISR0126_000000000715	0.9285550154258946		0	0	False	False	1.0	0					non-mobilizable	no_good_hit	29.0	100.0	0.0	3.761725735747204e-07	LR812042.1	bony fishes	Danio rerio genome assembly, chromosome: 5	True	True
CHI0044_000000005451	2624	0.738327173905211	4	4	3	3	2	False	120377	fragment	False	CHI0044_000000005451	1.0		0	0	False	False	1.0	0					non-mobilizable	other	2525.0	98.139	96.0	0.014417142857142858	NZ_CYXV01000009.1	firmicutes	Roseburia faecis strain 2789STDY5608863, whole genome shotgun sequence	False	False
AST0003_000000007530	4698	0.7383220615891376	5	3	3	3	3	False	130580	maximal	True	AST0003_000000007530	1.0		6	2	False	False	0.9985100030899048	0					non-mobilizable	other	4698.0	99.851	100.0	0.03815907059874888	NZ_NFJN01000008.1	actinobacteria	Gordonibacter urolithinfaciens strain An234A An234A_contig_8, whole genome shotgun sequence	False	False
CAN0002_000000014264	1370	0.7383210497698294	1	1	1	1	1	False	96891	maximal	False	ISR0812_000000027353	0.9314878892733565		0	0	False	False	0.9912408590316772	0					non-mobilizable	chromosome	1372.0	84.84	100.0	0.0004826789781087554	CP060490.1	firmicutes	Oscillibacter sp. NSJ-62 chromosome	False	False
USA0072_01_000000001931	10258	0.7383180385514955	12	6	4	5	5	False	110378	maximal	True	USA0072_01_000000001931	1.0		1	1	False	False	1.0	0					non-mobilizable	no_good_hit	776.0	85.56700000000001	18.0	0.0002233245739186983	LN681234.1	firmicutes	[Clostridium] sordellii genome assembly JGS6382, chromosome : 1	True	False
FIJ0082_000000003535	7015	0.7383175418960807	10	7	6	6	7	False	116381	fragment	False	ISR0368_000000001574	0.9397593408948786		0	0	False	False	1.0	0					non-mobilizable	other	4418.0	96.288	91.0	0.0010827056166089395	AP018536.1	firmicutes	Lachnospiraceae bacterium GAM79 DNA, complete genome	False	False
ISR0041_000000001101	9610	0.7383169761517812	21	3	2	3	2	False	41756	backbone	False	ISR0321_000000000749	0.9218327491236855	PS142	0	0	True	True	1.0	176					non-mobilizable	no_good_hit	82.0	85.366	1.0	0.00782759953614225	MH617643.1	viruses	Phage sp. isolate ctbi12, complete genome	True	True
ISR0072_000000014007	2062	0.7383120336144676	2	2	2	2	2	False	102664	fragment	False	ISR0032_000000010179	0.35126715975018613		0	0	False	False	1.0	0					non-mobilizable	chromosome	1022.0	85.81200000000001	91.0	0.00028927629726339504	NZ_LT907978.1	firmicutes	Anaerobutyricum hallii isolate EH1 chromosome I	False	False
ISR0101_000000001843	11164	0.7383111868896253	14	7	7	5	6	False	122619	maximal	True	ISR0101_000000001843	1.0		0	0	False	False	1.0	0					non-mobilizable	no_good_hit	2596.0	98.613	41.0	0.000817622571678298	LR699012.1	firmicutes	Anaerostipes hadrus isolate MGYG-HGUT-02528 genome assembly, chromosome: 1	True	False
ISR0303_000000003992	2944	0.7383063183377444	5	4	2	3	3	True	131042	maximal	False	ISR0379_000000007816	0.9662343397277993		0	0	False	False	1.0	0					non-mobilizable	other	2944.0	99.355	100.0	0.0008806944768216954	FP929055.1	firmicutes	Ruminococcus torques L2-14 draft genome	False	True
ENG0013_000000002419	8613	0.7383032996020572	12	5	4	4	3	False	87674	maximal	True	ENG0013_000000002419	1.0		1	1	True	True	0.9998838901519775	31					non-mobilizable	no_good_hit	395.0	75.949	5.0	0.0018428276956104605	NZ_AUDP01000004.1	firmicutes	Ruminococcus gauvreauii DSM 19829 H604DRAFT_scaffold00003.3_C, whole genome shotgun sequence	True	True
FIJ0023_000000009379	3339	0.7382915108877723	5	4	2	3	3	False	59429	fragment	False	FIJ0023_000000009379	1.0		0	0	False	False	0.9970051050186157	0					non-mobilizable	no_good_hit	1159.0	90.854	45.0	0.18439371863364093	MK233418.1	viruses	Uncultured human fecal virus clone F.prausnitziiC_S03.O12_c1 sequence	True	False
ITA0002_000000002403	3309	0.7382905424708028	5	4	2	2	3	False	92882	fragment	False	ITA0002_000000002403	1.0		0	0	False	True	1.0	0					non-mobilizable	plasmid	955.0	96.545	94.0	0.1465662928253188	LN853057.1		Uncultured prokaryote from Rat gut metagenome metamobilome, plasmid pRGRH0411	False	True
DEN0047_000000000282	5290	0.738288739265969	6	3	2	3	2	False	72675	maximal	True	DEN0047_000000000282	1.0		1	1	False	False	1.0	0					non-mobilizable	no_good_hit	84.0	86.905	2.0	8.569581907650882e-05	NZ_SNYR01000002.1	a-proteobacteria	Maritalea mobilis strain CGMCC 1.7002 Ga0070545_12, whole genome shotgun sequence	True	False
CHI0127_000000014367	1199	0.7382879602276253	2	2	2	2	2	False	81353	fragment	False	CHI0127_000000014367	1.0		0	0	False	False	1.0	0					non-mobilizable	no_good_hit								True	False
FIJ0103_000000019489	1184	0.7382868290034867	1	1	1	1	1	False	42542	fragment	False	FIJ0103_000000019489	1.0		0	0	False	False	0.9375	0					non-mobilizable	other	1164.0	97.42299999999999	98.0	0.020339635180748175	NZ_CABIWU010000011.1	firmicutes	Catenibacterium mitsuokai isolate MGYG-HGUT-00026, whole genome shotgun sequence	False	False
CHI0126_000000008306	1816	0.7382863309175082	2	2	2	2	1	False	81480	fragment	False	ISR0852_000000005984	0.9648180639236565		0	0	False	False	1.0	0					non-mobilizable	chromosome	1816.0	97.963	100.0	0.0008099507469620153	NZ_HF545616.1	firmicutes	Ruminococcus bicirculans strain 80/3 chromosome I	False	False
FIJ0116_000000002534	7796	0.7382826584365472	9	3	3	3	1	False	101324	fragment	False	FIJ0035_000000001207	0.3395715296951765		0	0	False	False	1.0	0					non-mobilizable	no_good_hit	487.0	80.493	6.0	0.0021973831164703852	NZ_VZBY01000022.1	CFB group bacteria	Prevotella copri strain BVe41210 NODE_2_length_220262_cov_26.1487_ID_3, whole genome shotgun sequence	True	False
ISR0162_000000004782	7068	0.7382826584365472	8	3	3	3	1	False	96280	fragment	False	ISR0162_000000004782	0.9773481460106767		0	0	False	False	1.0	0					non-mobilizable	no_good_hit	487.0	80.69800000000001	7.0	0.0021973831164703852	NZ_VZBY01000022.1	CFB group bacteria	Prevotella copri strain BVe41210 NODE_2_length_220262_cov_26.1487_ID_3, whole genome shotgun sequence	True	False
FIJ0172_000000003461	6931	0.7382826584365472	8	3	3	3	1	False	96280	fragment	False	ISR0162_000000004782	0.970996038483305		0	0	False	False	1.0	0					non-mobilizable	no_good_hit	463.0	80.562	7.0	0.0020884219701991264	NZ_VZBY01000022.1	CFB group bacteria	Prevotella copri strain BVe41210 NODE_2_length_220262_cov_26.1487_ID_3, whole genome shotgun sequence	True	False
FIJ0140_000000003508	6911	0.7382826584365472	8	3	3	3	1	False	49366	maximal	False	FIJ0159_000000002768	0.9823422668900056		0	0	False	False	1.0	0					non-mobilizable	no_good_hit	152.0	95.395	2.0	4.028031900945627e-05	CP042464.1	CFB group bacteria	Prevotella copri strain YF2 chromosome	True	False
MON0052_000000003695	5679	0.7382826584365472	6	3	3	3	1	False	96275	maximal	True	MON0052_000000003695	1.0		2	1	False	False	1.0	0					non-mobilizable	no_good_hit	73.0	94.521	1.0	0.0006157528662862297	CP042465.1	CFB group bacteria	Prevotella copri strain YF2 plasmid unnamed1	True	False
MON0043_000000003656	5643	0.7382826584365472	7	3	3	3	1	False	84611	backbone	False	MAD0092_000000002907	0.5033662952622153	PS419	0	0	False	True	1.0	0					non-mobilizable	no_good_hit	39.0	94.87200000000001	1.0	9.275128642274081e-06	LN890655.2	GNS bacteria	Ardenticatena sp. Cfx-K strain Cfx-K genome assembly, chromosome: I	True	True
TAN0017_000000005630	5632	0.7382826584365472	5	3	3	3	1	False	96273	maximal	True	TAN0017_000000005630	1.0		5	3	False	False	1.0	0					non-mobilizable	no_good_hit	89.0	88.764	3.0	0.000719823773264184	CP042465.1	CFB group bacteria	Prevotella copri strain YF2 plasmid unnamed1	True	False
MON0076_000000007434	5613	0.7382826584365472	7	3	3	3	1	False	96272	fragment	False	MAD0089_000000002262	0.2859164644323624		0	0	False	False	1.0	0					non-mobilizable	no_good_hit	95.0	95.789	3.0	2.5075165476085362e-05	CP042464.1	CFB group bacteria	Prevotella copri strain YF2 chromosome	True	False
MON0094_000000005293	5283	0.7382826584365472	6	3	3	3	1	False	84611	backbone	False	MAD0092_000000002907	0.41892666877393037	PS419	0	0	False	True	1.0	0					non-mobilizable	no_good_hit	42.0	92.85700000000001	1.0	1.735786578364088e-05	CU466930.1	bacteria	Candidatus Cloacamonas acidaminovorans str. Evry provisional genome sequence from WWE1 candidate division	True	True
MON0052_000000004045	5259	0.7382826584365472	6	3	3	3	1	False	84611	backbone	False	MAD0092_000000002907	0.38175328362519234	PS419	0	0	False	True	0.9998098611831665	0					non-mobilizable	no_good_hit	42.0	92.85700000000001	1.0	1.735786578364088e-05	CU466930.1	bacteria	Candidatus Cloacamonas acidaminovorans str. Evry provisional genome sequence from WWE1 candidate division	True	True
MAD0032_000000003056	4873	0.7382826584365472	5	3	3	3	1	False	96272	fragment	False	MAD0089_000000002262	0.14685826458948062		0	0	False	False	0.9997947812080383	0					non-mobilizable	no_good_hit	96.0	93.75	2.0	2.5341922555618183e-05	CP042464.1	CFB group bacteria	Prevotella copri strain YF2 chromosome	True	False
FIJ0057_000000005765	4870	0.7382826584365472	5	3	3	3	1	False	49365	fragment	False	FIJ0057_000000005765	1.0		0	0	False	False	1.0	0					non-mobilizable	no_good_hit	74.0	98.649	2.0	1.947326680589608e-05	CP042464.1	CFB group bacteria	Prevotella copri strain YF2 chromosome	True	False
MON0041_000000010388	4655	0.7382826584365472	6	3	3	3	1	False	96272	fragment	False	MAD0089_000000002262	0.17508429047845775		0	0	False	False	0.9997851848602295	0					non-mobilizable	no_good_hit	28.0	100.0	1.0	5.9572179086326045e-06	NZ_LT906469.1	high GC Gram+	Mycolicibacter terrae strain NCTC10856 chromosome 1	True	False
MON0107_000000011664	4588	0.7382826584365472	5	3	3	3	1	False	96272	fragment	False	MAD0089_000000002262	0.0950673722714057		0	0	False	False	1.0	0					non-mobilizable	no_good_hit	99.0	100.0	2.0	0.0508298755186722	NZ_VZBY01000063.1	CFB group bacteria	Prevotella copri strain BVe41210 NODE_67_length_1928_cov_60.7112_ID_133, whole genome shotgun sequence	True	False
MAD0011_000000002817	4555	0.7382826584365472	5	3	3	3	1	False	96272	fragment	False	MAD0089_000000002262	0.09436808777512352		0	0	False	False	1.0	0					non-mobilizable	no_good_hit	95.0	94.73700000000001	2.0	2.5075165476085362e-05	CP042464.1	CFB group bacteria	Prevotella copri strain YF2 chromosome	True	False
ISR0057_000000004498	4344	0.7382826584365472	6	3	3	3	1	False	89702	fragment	False	ISR0057_000000004498	1.0		0	0	False	False	0.9967771768569946	0					non-mobilizable	no_good_hit	354.0	80.226	8.0	0.0015935567642171595	NZ_VZBY01000022.1	CFB group bacteria	Prevotella copri strain BVe41210 NODE_2_length_220262_cov_26.1487_ID_3, whole genome shotgun sequence	True	False
MON0050_000000008614	3539	0.7382826584365472	5	3	3	3	1	False	78564	fragment	False	ISR0372_000000004099	0.9411335529097232		0	0	False	False	0.9988697171211243	0					non-mobilizable	no_good_hit	28.0	100.0	1.0	0.0004650521891901202	NZ_LQOT01000007.1	high GC Gram+	Mycolicibacter engbaekii strain ATCC 27353 contig_15, whole genome shotgun sequence	True	False
DEN0020_000000002400	3607	0.7382822723652741	5	5	5	5	5	False	91845	fragment	False	DEN0020_000000002400	1.0		0	0	False	False	0.9975048303604126	0					non-mobilizable	no_good_hit	2003.0	99.15100000000001	56.0	0.05011138644839929	NZ_CYXX01000032.1	firmicutes	Roseburia inulinivorans strain 2789STDY5608887, whole genome shotgun sequence	True	False
FIJ0016_000000004092	4257	0.7382819160583427	8	2	1	2	1	False	50246	fragment	False	FIJ0016_000000004092	1.0		0	0	False	False	0.9941273331642151	0					non-mobilizable	no_good_hit								True	False
ENG0207_000000002035	7675	0.738273657562889	13	8	6	8	6	True	53913	fragment	False	ENG0207_000000002035	1.0		0	0	False	False	1.0	0					non-mobilizable	no_good_hit	1604.0	73.005	20.0	0.1961639058413252	LN852809.1		Uncultured prokaryote from Rat gut metagenome metamobilome, plasmid pRGRH0119	True	True
FIJ0023_000000006576	4607	0.7382705242038473	6	6	5	6	5	False	115019	fragment	False	FIJ0023_000000006576	1.0		0	0	False	False	0.9963099360466003	0					non-mobilizable	no_good_hit	1002.0	81.138	44.0	0.00022675551854905494	NC_016048.1	firmicutes	Oscillibacter valericigenes Sjm18-20, complete genome	True	False
ENG0207_000000007561	2351	0.7382691679163857	3	3	3	3	3	False	58678	maximal	True	ENG0207_000000007561	1.0		370	10	False	False	0.9995746612548828	0					non-mobilizable	other	2351.0	94.258	100.0	0.012203801933697352	NZ_JGZM01000005.1	high GC Gram+	Bifidobacterium saeculare DSM 6531 = LMG 14934 Contig05, whole genome shotgun sequence	False	False
ENG0025_000000001196	14624	0.7382607445045996	10	8	6	6	5	False	121829	fragment	False	ENG0031_000000001333	0.9993843331583325		0	0	False	False	1.0	0					non-mobilizable	no_good_hit	2738.0	80.058	19.0	0.0008668713188013012	NZ_CP014223.1	firmicutes	Anaerotignum propionicum DSM 1682 strain X2 chromosome, complete genome	True	False
MAD0001_000000006697	3804	0.7382606075877778	4	4	3	4	4	False	20296	maximal	True	MAD0001_000000006697	1.0		12	6	False	False	0.987644612789154	0					non-mobilizable	no_good_hit	559.0	76.029	15.0	0.038041977354322014	NZ_ATCL01000023.1	firmicutes	Exiguobacterium chiriqhucha RW-2 contig-23, whole genome shotgun sequence	True	False
FIJ0124_000000002631	9001	0.7382478178681914	11	5	4	5	3	False	74082	maximal	True	FIJ0124_000000002631	1.0		1	1	False	False	1.0	0					non-mobilizable	no_good_hit	92.0	94.565	1.0	2.509193713339232e-05	NZ_UYXI01000001.1	CFB group bacteria	Alistipes senegalensis isolate Alistipes senegalensis 81E7, whole genome shotgun sequence	True	False
ISR0193_000000005262	5113	0.7382372580497402	8	4	3	3	1	False	67584	maximal	True	ISR0193_000000005262	1.0		0	0	False	False	0.999217689037323	0					non-mobilizable	no_good_hit	1473.0	91.58200000000001	37.0	0.00041487971308712813	FP929053.1	firmicutes	Ruminococcus sp. SR1/5 draft genome	True	False
ISR0064_000000007661	2624	0.7382219471869045	3	3	3	3	3	False	93624	fragment	False	ISR0112_000000012858	0.6722294844098187		0	0	False	False	0.9973323345184326	0					non-mobilizable	no_good_hit	1494.0	78.046	56.0	0.0790777849601379	NZ_ADFP01000010.1	bacteria	Pyramidobacter piscolens W5455 contig00045, whole genome shotgun sequence	True	False
SPA0091_000000005462	1951	0.7382203695093577	3	2	2	2	2	False	5340	maximal	True	SPA0091_000000005462	1.0		1	1	False	False	0.9984623193740845	0					non-mobilizable	plasmid	1951.0	100.0	100.0	0.009700768599358258	CP044275.1	firmicutes	Enterococcus faecium strain V2937 plasmid pHVH-V2937-1, complete sequence	False	True
CHI0070_000000003778	2849	0.7382161984627231	3	3	3	2	1	True	85013	maximal	True	CHI0070_000000003778	1.0		21	6	False	False	0.9982450008392334	0					non-mobilizable	chromosome	1936.0	94.62799999999999	100.0	0.00034915753558328714	NZ_CP050964.1	firmicutes	Enterocloster clostridioformis strain FDAARGOS_739 chromosome	False	True
MAD0036_000000013759	2137	0.73821081084512	3	3	3	3	3	False	61103	fragment	False	MAD0036_000000013759	1.0		0	0	False	False	0.996256411075592	0					non-mobilizable	other	2133.0	98.92200000000001	99.0	0.007033054034439533	NZ_WNAF01000003.1	firmicutes	[Ruminococcus] faecis strain BIOML-A1 scaffold3_size303140, whole genome shotgun sequence	False	False
USA0057_01_000000011766	2689	0.7382092202690664	4	4	4	3	4	False	127091	fragment	False	USA0057_01_000000011766	1.0		0	0	False	False	0.9996281266212463	0					non-mobilizable	other	2689.0	98.773	100.0	0.009684043664661166	NZ_QRHR01000004.1	firmicutes	Eubacterium ventriosum strain AM23-22 AM23-22.Scaf4, whole genome shotgun sequence	False	False
ISR0247_000000000987	9855	0.7381984927069104	11	6	3	5	3	True	127369	maximal	True	ISR0247_000000000987	1.0		8	3	False	False	0.9997970461845398	0					non-mobilizable	no_good_hit	5137.0	97.391	53.0	0.05579828279534833	NZ_CABIYV010000011.1	firmicutes	Gemmiger formicilis isolate MGYG-HGUT-00084, whole genome shotgun sequence	True	True
USA0073_01_000000002983	7085	0.7381975681678411	12	5	2	4	5	False	94318	fragment	False	CAN0012_000000007366	0.9560927152317881		0	0	False	False	1.0	0					non-mobilizable	no_good_hit	4277.0	98.714	85.0	0.0009973655551231695	FP929050.1	firmicutes	Roseburia intestinalis XB6B4 draft genome	True	False
ENG0153_000000016755	1788	0.7381923455224169	2	2	2	2	1	False	56930	maximal	True	ENG0153_000000016755	1.0		1	1	False	False	1.0	0					non-mobilizable	no_good_hit	341.0	93.84200000000001	19.0	0.009042793691321578	NZ_WNAJ01000033.1	firmicutes	Roseburia intestinalis strain BIOML-A1 scaffold33_size37599, whole genome shotgun sequence	True	False
SPA0015_000000009387	2358	0.7381915394996407	3	1	0	0	1	False	124369	fragment	False	ENG0025_000000004712	0.09270863267735743		0	0	False	False	1.0	0					non-mobilizable	other	2360.0	99.28	100.0	0.21194674343288952	NZ_CYZO01000052.1	firmicutes	[Ruminococcus] torques strain 2789STDY5834841, whole genome shotgun sequence	False	False
SPA0155_000000008128	2328	0.7381915394996407	3	1	0	0	1	False	124369	fragment	False	ENG0025_000000004712	0.08589545507732957		0	0	False	False	1.0	0					non-mobilizable	other	2328.0	99.785	100.0	0.20933789132781577	NZ_CYZO01000052.1	firmicutes	[Ruminococcus] torques strain 2789STDY5834841, whole genome shotgun sequence	False	False
FIJ0051_000000010135	2175	0.7381915394996407	4	1	0	0	1	False	46535	maximal	True	FIJ0051_000000010135	1.0		0	0	False	False	0.9931034445762634	0					non-mobilizable	no_good_hit	1102.0	79.492	49.0	0.008795598978679533	NZ_QGDL01000017.1	firmicutes	Faecalicatena orotica strain NLAE-zl-C242 Ga0104394_117, whole genome shotgun sequence	True	False
MAD0015_000000009275	2140	0.7381915394996407	3	1	0	0	1	False	116490	fragment	False	MAD0015_000000009275	1.0		0	0	False	False	0.9850467443466187	0					non-mobilizable	other	2117.0	98.29899999999999	100.0	0.06387671853754344	NZ_CYZK01000029.1	firmicutes	Coprococcus comes strain 2789STDY5834866, whole genome shotgun sequence	False	False
FIJ0021_000000023037	2099	0.7381915394996407	3	1	0	0	1	False	124369	fragment	False	ENG0025_000000004712	0.05036166539363252		0	0	False	False	0.9985707402229309	0					non-mobilizable	other	2099.0	99.667	100.0	0.022299696009863736	NZ_WNAF01000010.1	firmicutes	[Ruminococcus] faecis strain BIOML-A1 scaffold10_size94082, whole genome shotgun sequence	False	False
FIJ0092_000000016590	2072	0.7381915394996407	3	1	0	0	1	False	124369	fragment	False	ENG0025_000000004712	0.04507310782949031		0	0	False	False	0.9860038757324219	0					non-mobilizable	other	2077.0	97.111	100.0	0.022012712314789226	NZ_WNAF01000010.1	firmicutes	[Ruminococcus] faecis strain BIOML-A1 scaffold10_size94082, whole genome shotgun sequence	False	False
FIJ0095_000000013223	2048	0.7381915394996407	3	1	0	0	1	False	124370	maximal	True	FIJ0095_000000013223	1.0		0	0	False	False	0.99755859375	0					non-mobilizable	other	2065.0	89.831	100.0	0.021364341744435706	NZ_WNAF01000010.1	firmicutes	[Ruminococcus] faecis strain BIOML-A1 scaffold10_size94082, whole genome shotgun sequence	False	False
ENG0200_000000009982	2040	0.7381915394996407	3	1	0	0	1	False	124369	fragment	False	ENG0025_000000004712	0.05955140044683633		0	0	False	False	0.9784313440322876	0					non-mobilizable	other	2005.0	99.601	98.0	0.18028067650233898	NZ_CYZO01000052.1	firmicutes	[Ruminococcus] torques strain 2789STDY5834841, whole genome shotgun sequence	False	False
CHI0164_000000010942	2009	0.7381915394996407	3	1	0	0	1	False	124369	fragment	False	ENG0025_000000004712	0.054547715644794166		0	0	False	False	0.9776008129119873	0					non-mobilizable	other	2009.0	99.353	100.0	0.021007040706372205	NZ_QSFS01000013.1	firmicutes	Dorea formicigenerans strain AM42-8 AM42-8.Scaf13, whole genome shotgun sequence	False	False
ISR0818_000000009090	1979	0.7381915394996407	3	1	0	0	1	False	124369	fragment	False	ENG0025_000000004712	0.056949000242326485		0	0	False	False	1.0	0					non-mobilizable	other	1981.0	99.243	100.0	0.17794170564951423	NZ_CYZO01000052.1	firmicutes	[Ruminococcus] torques strain 2789STDY5834841, whole genome shotgun sequence	False	False
MAD0105_000000018891	1947	0.7381915394996407	2	1	0	0	1	False	124369	fragment	False	ENG0025_000000004712	0.04267526799260782		0	0	False	False	1.0	0					non-mobilizable	other	1947.0	99.281	100.0	0.0005823416418263742	FP929055.1	firmicutes	Ruminococcus torques L2-14 draft genome	False	False
FIJ0037_000000016122	1926	0.7381915394996407	3	1	0	0	1	False	124369	fragment	False	ENG0025_000000004712	0.04490241527718347		0	0	False	False	1.0	0					non-mobilizable	other	1926.0	99.53299999999999	100.0	0.020460874556238174	NZ_WNAF01000010.1	firmicutes	[Ruminococcus] faecis strain BIOML-A1 scaffold10_size94082, whole genome shotgun sequence	False	False
ENG0127_000000013585	1906	0.7381915394996407	2	1	0	0	1	False	116487	fragment	False	ENG0127_000000013585	1.0		0	0	False	False	0.9900314807891846	0					non-mobilizable	other	1906.0	100.0	100.0	0.057561565191116486	NZ_CYZK01000029.1	firmicutes	Coprococcus comes strain 2789STDY5834866, whole genome shotgun sequence	False	False
SPA0089_000000020469	1874	0.7381915394996407	3	1	0	0	1	False	124369	fragment	False	ENG0025_000000004712	0.04942585828509594		0	0	False	False	1.0	0					non-mobilizable	other	1874.0	99.25299999999999	100.0	0.16849586182079884	NZ_CYZO01000052.1	firmicutes	[Ruminococcus] torques strain 2789STDY5834841, whole genome shotgun sequence	False	False
CHI0129_000000013471	1854	0.7381915394996407	3	1	0	0	1	False	124369	fragment	False	ENG0025_000000004712	0.05205726546922402		0	0	False	False	1.0	0					non-mobilizable	other	1854.0	99.946	100.0	0.019385481289296663	NZ_QSFS01000013.1	firmicutes	Dorea formicigenerans strain AM42-8 AM42-8.Scaf13, whole genome shotgun sequence	False	False
ISR0358_000000010663	1834	0.7381915394996407	4	1	0	0	1	False	124369	fragment	False	ENG0025_000000004712	0.05165313109340894		0	0	False	False	1.0	0					non-mobilizable	other	1833.0	99.67299999999999	99.0	0.16480748470672904	NZ_CYZO01000052.1	firmicutes	[Ruminococcus] torques strain 2789STDY5834841, whole genome shotgun sequence	False	False
FIJ0058_000000022314	1825	0.7381915394996407	2	1	0	0	1	False	124369	fragment	False	ENG0025_000000004712	0.033386295501548334		0	0	False	False	0.9994520545005798	0					non-mobilizable	other	1812.0	99.448	99.0	0.019249165621479134	NZ_WNAF01000010.1	firmicutes	[Ruminococcus] faecis strain BIOML-A1 scaffold10_size94082, whole genome shotgun sequence	False	False
MAD0005_000000016686	1815	0.7381915394996407	2	1	0	0	1	False	124369	fragment	False	ENG0025_000000004712	0.033271232253990896		0	0	False	False	0.9917355179786682	0					non-mobilizable	other	1815.0	99.28399999999999	100.0	0.019281052698709635	NZ_WNAF01000010.1	firmicutes	[Ruminococcus] faecis strain BIOML-A1 scaffold10_size94082, whole genome shotgun sequence	False	False
ENG0051_000000016084	1790	0.7381915394996407	2	1	0	0	1	False	124369	fragment	False	ENG0025_000000004712	0.033317340062894746		0	0	False	False	1.0	0					non-mobilizable	other	1790.0	99.49700000000001	100.0	0.0005353592997057469	FP929055.1	firmicutes	Ruminococcus torques L2-14 draft genome	False	False
ENG0036_000000013900	1770	0.7381915394996407	3	1	0	0	1	False	124369	fragment	False	ENG0025_000000004712	0.04487554292198451		0	0	False	False	0.9977400898933411	0					non-mobilizable	other	1772.0	99.436	100.0	0.1591399784094998	NZ_CYZO01000052.1	firmicutes	[Ruminococcus] torques strain 2789STDY5834841, whole genome shotgun sequence	False	False
FIJ0170_000000009162	1758	0.7381915394996407	3	1	0	0	1	False	124369	fragment	False	ENG0025_000000004712	0.04222267995522875		0	0	False	False	0.9914675951004028	0					non-mobilizable	other	1758.0	99.31700000000001	100.0	0.1580604534005038	NZ_CYZO01000052.1	firmicutes	[Ruminococcus] torques strain 2789STDY5834841, whole genome shotgun sequence	False	False
CHI0017_000000007212	1748	0.7381915394996407	3	1	0	0	1	False	116489	fragment	False	CHI0017_000000007212	1.0		0	0	False	False	1.0	0					non-mobilizable	other	1748.0	100.0	100.0	0.052787430125396585	NZ_CYZK01000029.1	firmicutes	Coprococcus comes strain 2789STDY5834866, whole genome shotgun sequence	False	False
ISR0185_000000018841	1747	0.7381915394996407	3	1	0	0	1	False	124369	fragment	False	ENG0025_000000004712	0.04231530046723664		0	0	False	False	1.0	0					non-mobilizable	other	1747.0	99.88600000000001	100.0	0.1570708888089241	NZ_CYZO01000052.1	firmicutes	[Ruminococcus] torques strain 2789STDY5834841, whole genome shotgun sequence	False	False
SPA0114_000000027232	1724	0.7381915394996407	2	1	0	0	1	False	124369	fragment	False	ENG0025_000000004712	0.01397303856412888		0	0	False	False	0.997099757194519	0					non-mobilizable	other	1649.0	99.63600000000001	96.0	0.01751663442528858	NZ_WNAF01000010.1	firmicutes	[Ruminococcus] faecis strain BIOML-A1 scaffold10_size94082, whole genome shotgun sequence	False	False
AUS0012_000000009957	1719	0.7381915394996407	2	1	0	0	1	False	124369	fragment	False	ENG0025_000000004712	0.02112557002745204		0	0	False	False	1.0	0					non-mobilizable	other	1546.0	99.094	100.0	0.01616328580246268	NZ_QSFS01000013.1	firmicutes	Dorea formicigenerans strain AM42-8 AM42-8.Scaf13, whole genome shotgun sequence	False	False
CHI0078_000000009025	1707	0.7381915394996407	3	1	0	0	1	False	124369	fragment	False	ENG0025_000000004712	0.03324347804350029		0	0	False	False	0.9953134059906006	0					non-mobilizable	other	1698.0	99.588	99.0	0.017753460198562564	NZ_QSFS01000013.1	firmicutes	Dorea formicigenerans strain AM42-8 AM42-8.Scaf13, whole genome shotgun sequence	False	False
ISR0169_000000018686	1703	0.7381915394996407	2	1	0	0	1	False	30088	fragment	False	ISR0169_000000018686	0.9952913478516774		0	0	False	False	0.9817968010902405	0					non-mobilizable	other	1703.0	99.941	100.0	0.05142770811300801	NZ_CYZK01000029.1	firmicutes	Coprococcus comes strain 2789STDY5834866, whole genome shotgun sequence	False	False
SPA0050_000000015239	1699	0.7381915394996407	2	1	0	0	1	False	30088	fragment	False	ISR0169_000000018686	0.994128009395185		0	0	False	False	0.9982342720031738	0					non-mobilizable	other	1699.0	100.0	100.0	0.05130684393412902	NZ_CYZK01000029.1	firmicutes	Coprococcus comes strain 2789STDY5834866, whole genome shotgun sequence	False	False
ISR0389_000000013528	1638	0.7381915394996407	3	1	0	0	1	False	124369	fragment	False	ENG0025_000000004712	0.0278555860246792		0	0	False	False	1.0	0					non-mobilizable	other	1638.0	99.695	100.0	0.14726520331054335	NZ_CYZO01000052.1	firmicutes	[Ruminococcus] torques strain 2789STDY5834841, whole genome shotgun sequence	False	False
ISR0302_000000009866	1620	0.7381915394996407	3	1	0	0	1	False	124369	fragment	False	ENG0025_000000004712	0.006939308888165847		0	0	False	False	0.9845678806304932	0					non-mobilizable	other	1584.0	99.811	98.0	0.14240734077006117	NZ_CYZO01000052.1	firmicutes	[Ruminococcus] torques strain 2789STDY5834841, whole genome shotgun sequence	False	False
CHI0104_000000005950	1619	0.7381915394996407	2	1	0	0	1	False	124369	fragment	False	ENG0025_000000004712	0.02119500421853159		0	0	False	False	1.0	0					non-mobilizable	other	1619.0	99.815	100.0	0.016926987979536966	NZ_QSFS01000013.1	firmicutes	Dorea formicigenerans strain AM42-8 AM42-8.Scaf13, whole genome shotgun sequence	False	False
ISR0054_000000016295	1586	0.7381915394996407	3	1	0	0	1	False	116481	fragment	False	ISR0054_000000016295	0.9933066572987891		0	0	False	False	1.0	0					non-mobilizable	other	1586.0	100.0	100.0	0.047892430880797705	NZ_CYZK01000029.1	firmicutes	Coprococcus comes strain 2789STDY5834866, whole genome shotgun sequence	False	False
ITA0007_000000000585	1557	0.7381915394996407	2	1	0	0	1	False	124369	fragment	False	ENG0025_000000004712	0.01399738243752202		0	0	False	False	1.0	0					non-mobilizable	other	1553.0	99.936	99.0	0.016496247953912545	NZ_WNAF01000010.1	firmicutes	[Ruminococcus] faecis strain BIOML-A1 scaffold10_size94082, whole genome shotgun sequence	False	False
ENG0127_000000017025	1553	0.7381915394996407	3	1	0	0	1	False	124369	fragment	False	ENG0025_000000004712	0.021415555684525925		0	0	False	False	0.9600772857666016	0					non-mobilizable	other	1553.0	99.61399999999999	100.0	0.016485618928169046	NZ_WNAF01000010.1	firmicutes	[Ruminococcus] faecis strain BIOML-A1 scaffold10_size94082, whole genome shotgun sequence	False	False
ISR0161_000000020355	1521	0.7381915394996407	2	1	0	0	1	False	116481	fragment	False	ISR0054_000000016295	0.9774651688139322		0	0	False	False	0.9671269059181213	0					non-mobilizable	other	1521.0	100.0	100.0	0.045928387974014204	NZ_CYZK01000029.1	firmicutes	Coprococcus comes strain 2789STDY5834866, whole genome shotgun sequence	False	False
CHI0054_000000011468	1518	0.7381915394996407	3	1	0	0	1	False	124369	fragment	False	ENG0025_000000004712	0.01832044933871973		0	0	False	False	1.0	0					non-mobilizable	other	1518.0	99.736	100.0	0.01612423205289003	NZ_WNAF01000010.1	firmicutes	[Ruminococcus] faecis strain BIOML-A1 scaffold10_size94082, whole genome shotgun sequence	False	False
FIJ0069_000000014700	1509	0.7381915394996407	2	1	0	0	1	False	116485	fragment	False	FIJ0069_000000014700	1.0		0	0	False	False	0.9980119466781616	0					non-mobilizable	other	1509.0	100.0	100.0	0.045565795437377245	NZ_CYZK01000029.1	firmicutes	Coprococcus comes strain 2789STDY5834866, whole genome shotgun sequence	False	False
FIJ0158_000000012526	1486	0.7381915394996407	2	1	0	0	1	False	116481	fragment	False	ISR0054_000000016295	0.9592463255767165		0	0	False	False	0.9986541271209717	0					non-mobilizable	other	1463.0	100.0	98.0	0.04417585738026892	NZ_CYZK01000029.1	firmicutes	Coprococcus comes strain 2789STDY5834866, whole genome shotgun sequence	False	False
SPA0035_000000013890	1483	0.7381915394996407	2	1	0	0	1	False	7117	fragment	False	SPA0035_000000013890	1.0		0	0	False	False	0.995954155921936	0					non-mobilizable	other	1483.0	99.79799999999999	100.0	0.044780178274663844	NZ_CYZK01000029.1	firmicutes	Coprococcus comes strain 2789STDY5834866, whole genome shotgun sequence	False	False
USA0093_01_000000011373	1476	0.7381915394996407	2	1	0	0	1	False	82861	fragment	False	CHI0119_000000008893	0.6705192076706463		0	0	False	False	0.9939024448394775	0					non-mobilizable	other	1457.0	100.0	99.0	0.1309823677581864	NZ_CYZO01000052.1	firmicutes	[Ruminococcus] torques strain 2789STDY5834841, whole genome shotgun sequence	False	False
FIJ0010_000000013175	1451	0.7381915394996407	2	1	0	0	1	False	51057	maximal	True	FIJ0010_000000013175	1.0		1	1	True	True	0.9993107914924622	1					non-mobilizable	no_good_hit	30.0	100.0	2.0	8.686452608511765e-06	CP009557.1	firmicutes	Clostridium perfringens strain FORC_003, complete genome	True	True
CHI0119_000000008893	1431	0.7381915394996407	2	1	0	0	1	False	82861	fragment	False	CHI0119_000000008893	0.8029545123357262		0	0	False	False	1.0	0					non-mobilizable	other	1431.0	99.86	100.0	0.12864339690536164	NZ_CYZO01000052.1	firmicutes	[Ruminococcus] torques strain 2789STDY5834841, whole genome shotgun sequence	False	False
ISR0018_000000014817	1422	0.7381915394996407	2	1	0	0	1	False	82861	fragment	False	CHI0119_000000008893	0.7325168424537891		0	0	False	False	0.9824191331863403	0					non-mobilizable	other	1422.0	99.859	100.0	0.12783375314861462	NZ_CYZO01000052.1	firmicutes	[Ruminococcus] torques strain 2789STDY5834841, whole genome shotgun sequence	False	False
ENG0165_000000014133	1420	0.7381915394996407	2	1	0	0	1	False	82861	fragment	False	CHI0119_000000008893	0.6612819329177293		0	0	False	False	1.0	0					non-mobilizable	other	1420.0	99.789	100.0	0.12765383231378194	NZ_CYZO01000052.1	firmicutes	[Ruminococcus] torques strain 2789STDY5834841, whole genome shotgun sequence	False	False
MAD0016_000000004573	1412	0.7381915394996407	2	1	0	0	1	False	124369	fragment	False	ENG0025_000000004712	0.01403657161447914		0	0	False	False	0.9830028414726257	0					non-mobilizable	other	1412.0	99.363	100.0	0.014761421532216724	NZ_QSFS01000013.1	firmicutes	Dorea formicigenerans strain AM42-8 AM42-8.Scaf13, whole genome shotgun sequence	False	False
ISR0383_000000010802	1407	0.7381915394996407	2	1	0	0	1	False	124369	fragment	False	ENG0025_000000004712	0.016537191428120126		0	0	False	False	0.9857853651046753	0					non-mobilizable	other	1407.0	99.71600000000001	100.0	0.014933781169617993	NZ_WNAF01000010.1	firmicutes	[Ruminococcus] faecis strain BIOML-A1 scaffold10_size94082, whole genome shotgun sequence	False	False
CHI0162_000000023823	1382	0.7381915394996407	2	1	0	0	1	False	124369	fragment	False	ENG0025_000000004712	0.014169384787725227		0	0	False	False	0.9963820576667786	0					non-mobilizable	other	1382.0	99.711	100.0	0.014678684551773985	NZ_WNAF01000010.1	firmicutes	[Ruminococcus] faecis strain BIOML-A1 scaffold10_size94082, whole genome shotgun sequence	False	False
MON0044_000000042387	1346	0.7381915394996407	3	1	0	0	1	False	82861	fragment	False	CHI0119_000000008893	0.3693407174587796		0	0	False	False	0.9799405932426453	0					non-mobilizable	other	1346.0	99.70299999999999	100.0	0.014296039625007972	NZ_WNAF01000010.1	firmicutes	[Ruminococcus] faecis strain BIOML-A1 scaffold10_size94082, whole genome shotgun sequence	False	False
MAD0083_000000007805	1342	0.7381915394996407	2	1	0	0	1	False	82861	fragment	False	CHI0119_000000008893	0.5670408670784796		0	0	False	False	0.9709389209747314	0					non-mobilizable	other	1342.0	99.404	100.0	0.12063691975530766	NZ_CYZO01000052.1	firmicutes	[Ruminococcus] torques strain 2789STDY5834841, whole genome shotgun sequence	False	False
FIJ0136_000000020903	1341	0.7381915394996407	2	1	0	0	1	False	124369	fragment	False	ENG0025_000000004712	0.014151727971300638		0	0	False	False	1.0	0					non-mobilizable	other	1341.0	99.77600000000001	100.0	0.01424289449629047	NZ_WNAF01000010.1	firmicutes	[Ruminococcus] faecis strain BIOML-A1 scaffold10_size94082, whole genome shotgun sequence	False	False
MAD0062_000000010974	1338	0.7381915394996407	2	1	0	0	1	False	124369	fragment	False	ENG0025_000000004712	0.01412234405572251		0	0	False	False	0.9723467826843262	0					non-mobilizable	other	1338.0	99.477	100.0	0.014211007419059968	NZ_WNAF01000010.1	firmicutes	[Ruminococcus] faecis strain BIOML-A1 scaffold10_size94082, whole genome shotgun sequence	False	False
ENG0113_000000020845	1336	0.7381915394996407	2	1	0	0	1	False	82861	fragment	False	CHI0119_000000008893	0.502465742079652		0	0	False	False	1.0	0					non-mobilizable	other	1336.0	99.626	100.0	0.014189749367572968	NZ_WNAF01000010.1	firmicutes	[Ruminococcus] faecis strain BIOML-A1 scaffold10_size94082, whole genome shotgun sequence	False	False
ISR0063_000000014976	1326	0.7381915394996407	2	1	0	0	1	False	82861	fragment	False	CHI0119_000000008893	0.21930391243482908		0	0	False	False	0.9909502267837524	0					non-mobilizable	other	1316.0	99.772	99.0	0.11829794890248291	NZ_CYZO01000052.1	firmicutes	[Ruminococcus] torques strain 2789STDY5834841, whole genome shotgun sequence	False	False
ISR0236_000000008783	1301	0.7381915394996407	3	1	0	0	1	False	82861	fragment	False	CHI0119_000000008893	0.4367057921117636		0	0	False	False	0.9992313385009766	0					non-mobilizable	other	1301.0	99.846	100.0	0.013817733466550457	NZ_WNAF01000010.1	firmicutes	[Ruminococcus] faecis strain BIOML-A1 scaffold10_size94082, whole genome shotgun sequence	False	False
AST0039_000000012543	1263	0.7381915394996407	2	1	0	0	1	False	116480	fragment	False	MAD0012_000000022711	0.6556894243641231		0	0	False	False	0.993665874004364	0					non-mobilizable	other	1256.0	99.84100000000001	99.0	0.03792113612328146	NZ_CYZK01000029.1	firmicutes	Coprococcus comes strain 2789STDY5834866, whole genome shotgun sequence	False	False
MAD0003_000000021134	1245	0.7381915394996407	2	1	0	0	1	False	116480	fragment	False	MAD0012_000000022711	0.9548646771287407		0	0	False	False	1.0	0					non-mobilizable	other	1245.0	99.92	100.0	0.03758875963136425	NZ_CYZK01000029.1	firmicutes	Coprococcus comes strain 2789STDY5834866, whole genome shotgun sequence	False	False
FIJ0038_000000029293	1226	0.7381915394996407	2	1	0	0	1	False	124369	fragment	False	ENG0025_000000004712	0.006847935600841193		0	0	False	False	1.0	0					non-mobilizable	other	1226.0	99.34700000000001	100.0	0.01302055653578793	NZ_WNAF01000010.1	firmicutes	[Ruminococcus] faecis strain BIOML-A1 scaffold10_size94082, whole genome shotgun sequence	False	False
FIJ0166_000000020628	1225	0.7381915394996407	3	1	0	0	1	False	82861	fragment	False	CHI0119_000000008893	0.29285833106635834		0	0	False	False	0.9991836547851562	0					non-mobilizable	other	1225.0	99.67299999999999	100.0	0.01300992751004443	NZ_WNAF01000010.1	firmicutes	[Ruminococcus] faecis strain BIOML-A1 scaffold10_size94082, whole genome shotgun sequence	False	False
FIJ0077_000000024700	1222	0.7381915394996407	2	1	0	0	1	False	82861	fragment	False	CHI0119_000000008893	0.1408912943344081		0	0	False	False	0.9549918174743652	0					non-mobilizable	other	1227.0	91.85	100.0	0.012679548474164897	NZ_QSFS01000013.1	firmicutes	Dorea formicigenerans strain AM42-8 AM42-8.Scaf13, whole genome shotgun sequence	False	False
CHI0108_000000006959	1194	0.7381915394996407	2	1	0	0	1	False	82861	fragment	False	CHI0119_000000008893	0.14901098901098903		0	0	False	False	0.9907872676849365	0					non-mobilizable	other	1193.0	99.413	99.0	0.00035670669941266085	FP929055.1	firmicutes	Ruminococcus torques L2-14 draft genome	False	False
FIJ0136_000000023988	1178	0.7381915394996407	2	1	0	0	1	False	40508	fragment	False	FIJ0136_000000023988	1.0		0	0	False	False	0.9668930172920227	0					non-mobilizable	other	1178.0	100.0	100.0	0.03556428463514126	NZ_CYZK01000029.1	firmicutes	Coprococcus comes strain 2789STDY5834866, whole genome shotgun sequence	False	False
FIJ0108_000000021324	1153	0.7381915394996407	2	1	0	0	1	False	42185	fragment	False	FIJ0108_000000021324	1.0		0	0	False	False	0.9991326928138733	0					non-mobilizable	chromosome	1159.0	94.564	100.0	0.00032429925580223774	NZ_CP027002.1	firmicutes	[Ruminococcus] gnavus ATCC 29149 chromosome, complete genome	False	False
MAD0044_000000022475	1107	0.7381915394996407	1	1	0	0	1	False	17926	fragment	False	MAD0044_000000022475	1.0		0	0	False	False	1.0	0					non-mobilizable	no_good_hit	89.0	78.652	8.0	0.00045034902049088043	CP041262.3	firmicutes	Enterococcus faecium strain VVEswe-R plasmid pVVEswe-R1, complete sequence	True	False
ISR0838_000000007558	2976	0.7381914929111507	3	3	1	3	2	False	90973	fragment	False	ISR0838_000000007558	1.0		0	0	False	False	1.0	0					non-mobilizable	no_good_hit	1357.0	74.503	66.0	0.0002483498029281111	CP051672.1	CFB group bacteria	Parabacteroides distasonis strain CBBP-1 chromosome, complete genome	True	False
AST0031_000000018482	1379	0.7381901833385691	2	1	1	1	1	False	117212	fragment	False	AST0050_000000009016	0.9555997349237906		0	0	False	False	1.0	0					non-mobilizable	other	1379.0	99.927	100.0	0.0007401471270689744	CP011217.1	firmicutes	Streptococcus thermophilus strain SMQ-301, complete genome	False	False
MON0105_000000013708	3873	0.7381837745823355	6	4	2	3	2	True	124842	maximal	True	MON0105_000000013708	1.0		5	2	False	False	1.0	0					non-mobilizable	no_good_hit	61.0	86.885	2.0	1.5355455767841888e-05	NZ_CP029176.1	a-proteobacteria	Acidibrevibacterium fodinaquatile strain G45-3 chromosome, complete genome	True	True
ISR0228_000000005377	4438	0.7381780374773169	4	4	4	4	3	False	127032	fragment	False	ISR0228_000000005377	0.9964812712826334		0	0	False	False	0.9979720711708069	0					non-mobilizable	no_good_hit	2338.0	93.285	54.0	0.12160535817068704	NZ_CYYV01000025.1	firmicutes	Fusicatenibacter saccharivorans strain 2789STDY5608849, whole genome shotgun sequence	True	False
ISR0029_000000010479	4405	0.7381780374773169	4	4	4	4	3	False	127032	fragment	False	ISR0228_000000005377	0.9927895448400181		0	0	False	False	0.9990919232368469	0					non-mobilizable	no_good_hit	2284.0	93.301	53.0	0.11877976034744388	NZ_CYYV01000025.1	firmicutes	Fusicatenibacter saccharivorans strain 2789STDY5608849, whole genome shotgun sequence	True	False
ISR0109_000000009211	3394	0.7381695203908911	5	4	3	3	2	False	127938	fragment	False	ISR0109_000000009211	1.0		0	0	False	False	0.9952858090400696	0					non-mobilizable	other	3397.0	97.851	100.0	0.02168579241955683	NZ_WNAJ01000019.1	firmicutes	Roseburia intestinalis strain BIOML-A1 scaffold19_size156508, whole genome shotgun sequence	False	False
ISR0321_000000005974	1876	0.7381668017288816	3	3	3	2	1	False	130049	fragment	False	ENG0005_000000004373	0.3599441876131406		0	0	False	False	1.0	0					non-mobilizable	chromosome	1878.0	91.96	99.0	0.000629094457405189	NZ_CP030777.1	firmicutes	Faecalibacterium prausnitzii strain APC918/95b chromosome, complete genome	False	False
ISR0275_000000002617	5122	0.7381644112663622	5	5	5	5	5	False	128757	fragment	False	SPA0089_000000004103	0.03489107778795855		0	0	False	False	1.0	0					non-mobilizable	chromosome	4750.0	97.64200000000001	93.0	0.00135080937630665	NZ_LT907978.1	firmicutes	Anaerobutyricum hallii isolate EH1 chromosome I	False	False
ENG0024_000000016495	1575	0.7381577334865896	2	1	1	1	1	False	66229	fragment	False	ENG0024_000000016495	1.0		0	0	False	False	1.0	0					non-mobilizable	other	1575.0	100.0	100.0	0.0004766621776435748	AP019739.1	CFB group bacteria	Alistipes communis 6CPBBH3 DNA, complete genome	False	False
ISR0002_000000004074	5169	0.7381515876348602	4	2	2	1	1	False	68698	maximal	True	ISR0002_000000004074	1.0		4	2	False	False	0.9969046115875244	0					non-mobilizable	no_good_hit	3834.0	100.0	74.0	0.0005897436607556904	CP041230.1	CFB group bacteria	Bacteroides xylanisolvens strain H207 chromosome, complete genome	True	False
CAN0011_000000023296	1300	0.7381514618346054	1	1	1	1	1	False	94380	fragment	False	CAN0011_000000023296	1.0		0	0	False	False	1.0	0					non-mobilizable	other	1300.0	100.0	100.0	0.037030702129479176	NZ_WNCH01000022.1	b-proteobacteria	Parasutterella excrementihominis strain BIOML-A6 scaffold22_size35079, whole genome shotgun sequence	False	False
CHI0186_000000007101	2721	0.7381504346922807	3	2	2	2	1	False	77156	fragment	False	CHI0186_000000007101	1.0		0	0	False	False	0.9926497340202332	0					non-mobilizable	no_good_hit								True	False
ISR0066_000000006270	5125	0.7381459989508634	6	6	5	6	6	False	115025	fragment	False	ISR0066_000000006270	1.0		0	0	False	False	1.0	0					non-mobilizable	no_good_hit	980.0	81.122	39.0	0.00022176689714097572	NC_016048.1	firmicutes	Oscillibacter valericigenes Sjm18-20, complete genome	True	False
ISR0785_000000020090	1851	0.7381454334633579	3	2	1	2	1	False	43423	fragment	False	ISR0785_000000020090	1.0		0	0	False	False	1.0	0					non-mobilizable	no_good_hit	332.0	73.795	18.0	0.09121153313002495	NZ_MLHQ01000054.1	g-proteobacteria	Rodentibacter myodis strain Ac151 contig_54, whole genome shotgun sequence	True	False
ISR0804_000000003904	4558	0.7381412512068873	5	5	5	4	5	False	104795	fragment	False	ISR0804_000000003904	1.0		0	0	False	False	1.0	0					non-mobilizable	no_good_hit	131.0	90.07600000000001	3.0	6.380064360126169e-05	NZ_LR130817.1	firmicutes	Intestinimonas timonensis strain GD4, whole genome shotgun sequence	True	False
CHI0015_000000003838	2499	0.7381360290985697	3	3	1	2	2	True	105579	fragment	False	ISR0201_000000010399	0.3795706716900906		0	0	False	False	1.0	0					non-mobilizable	other	1806.0	96.456	98.0	0.00034900911045479836	NC_009614.1	CFB group bacteria	Bacteroides vulgatus ATCC 8482, complete sequence	False	True
DEN0083_000000020302	1499	0.7381332698467044	2	2	2	1	1	False	72680	fragment	False	ISR0387_000000015505	0.982258064516129		0	0	False	False	0.9986657500267029	0					non-mobilizable	other	1512.0	99.074	100.0	0.006510377395073484	NZ_WNAJ01000003.1	firmicutes	Roseburia intestinalis strain BIOML-A1 scaffold3_size232091, whole genome shotgun sequence	False	False
ISR0050_000000004671	4894	0.7381266597494628	7	3	3	3	2	True	105862	fragment	False	ISR0050_000000004671	1.0		0	0	False	False	1.0	0					non-mobilizable	no_good_hit	2951.0	96.069	78.0	0.06742857142857143	NZ_VZBY01000066.1	CFB group bacteria	Prevotella copri strain BVe41210 NODE_30_length_43750_cov_25.2657_ID_59, whole genome shotgun sequence	True	True
ENG0112_000000012624	2207	0.7381192338212463	3	3	3	2	2	False	128196	maximal	True	ENG0112_000000012624	1.0		11	4	False	False	0.9995468854904175	0					non-mobilizable	chromosome	2208.0	98.777	100.0	0.0006277608535499634	NZ_LT907978.1	firmicutes	Anaerobutyricum hallii isolate EH1 chromosome I	False	False
MAD0109_000000005137	2739	0.738102635808631	3	3	2	2	3	False	97784	maximal	True	MAD0109_000000005137	1.0		31	8	False	False	0.9989047050476074	0					non-mobilizable	chromosome	2739.0	99.525	100.0	0.0005412432067849521	CP035360.1	enterobacteria	Escherichia coli strain BR10-DEC chromosome	False	False
SPA0133_000000014195	1390	0.7380982668280518	2	2	2	2	1	False	3684	maximal	True	SPA0133_000000014195	1.0		29	7	False	False	0.9928057789802551	0					non-mobilizable	no_good_hit	1063.0	100.0	76.0	0.00891365837690842	NZ_CZAF01000013.1	CFB group bacteria	Bacteroides uniformis strain 2789STDY5834847, whole genome shotgun sequence	True	False
ISR0174_000000006562	4034	0.7380939204372678	6	6	6	5	4	False	120077	fragment	False	ISR0155_000000005779	0.6131757351659779		0	0	False	False	1.0	0					non-mobilizable	chromosome	4038.0	97.177	99.0	0.0008964526152827846	CP036491.1	CFB group bacteria	Bacteroides sp. A1C1 chromosome, complete genome	False	False
MON0092_000000011244	4478	0.7380932732637681	5	4	3	4	3	True	9472	maximal	True	MON0092_000000011244	1.0		10	5	False	False	0.9977668523788452	0					non-mobilizable	no_good_hit								True	True
MON0076_000000000771	23157	0.7380908955535809	33	15	5	12	10	True	100650	maximal	True	MON0076_000000000771	1.0		1	1	False	False	0.9999136328697205	0					non-mobilizable	no_good_hit	99.0	98.99	1.0	2.6142193794216654e-05	CP042464.1	CFB group bacteria	Prevotella copri strain YF2 chromosome	True	True
ENG0003_000000009839	2325	0.7380904250411459	5	5	3	3	3	True	130603	fragment	False	ISR0183_000000010028	0.2752749400281949		0	0	False	False	1.0	0					non-mobilizable	no_good_hit	1628.0	95.27	85.0	0.31985003946329915	NZ_LT969513.1	firmicutes	Eisenbergiella massiliensis strain AT11, whole genome shotgun sequence	True	True
ENG0079_000000000790	25827	0.7380867997502671	22	11	7	11	7	True	92845	fragment	False	ENG0079_000000000790	1.0		0	0	False	False	1.0	0					non-mobilizable	no_good_hit	1625.0	82.646	6.0	0.037711526742605354	NZ_LR130823.1	firmicutes	Intestinimonas timonensis strain GD4, whole genome shotgun sequence	True	True
ISR0164_000000003255	6774	0.7380717576732437	6	3	2	3	1	False	30950	maximal	True	ISR0164_000000003255	1.0		1	1	False	False	0.9995571374893188	0					non-mobilizable	no_good_hit	165.0	75.758	2.0	0.01178245563618076	NZ_CYXX01000051.1	firmicutes	Roseburia inulinivorans strain 2789STDY5608887, whole genome shotgun sequence	True	False
CHI0154_000000012163	2575	0.7380717367536831	3	3	3	3	2	False	92609	fragment	False	CHI0154_000000012163	1.0		0	0	False	False	1.0	0					non-mobilizable	no_good_hit	1129.0	89.637	83.0	0.0001735535740496788	CP041230.1	CFB group bacteria	Bacteroides xylanisolvens strain H207 chromosome, complete genome	True	False
ISR0124_000000000352	36663	0.7380711060710987	46	14	6	10	9	False	102561	maximal	True	ISR0124_000000000352	1.0		1	1	False	False	1.0	0					non-mobilizable	plasmid	10303.0	97.68	97.0	0.20374327318771762	CP021614.1	other sequences	Unidentified plasmid plasmid FA1-2_2756, complete sequence	False	True
SPA0113_000000003873	8464	0.7380682959779051	10	6	6	5	4	True	87750	maximal	True	SPA0113_000000003873	1.0		4	2	False	False	0.9982277750968933	0					non-mobilizable	other	7591.0	91.95100000000001	90.0	0.002391865888900038	NZ_KE150238.1	d-proteobacteria	Bilophila wadsworthia 3_1_6 acCls-supercont2.1, whole genome shotgun sequence	False	True
SPA0136_000000024138	1746	0.7380632408859161	1	1	1	1	1	False	105248	maximal	False	CHI0187_000000008343	0.9460288312116575		0	0	False	False	0.9971362948417664	0					non-mobilizable	no_good_hit	1322.0	78.744	75.0	0.0003640635153373211	FP929062.1	firmicutes	Clostridiales sp. SS3/4 draft genome	True	False
ISR0388_000000010152	3286	0.7380618228861373	5	3	2	3	3	False	118629	maximal	False	SPA0115_000000007469	0.948583114227286		0	0	False	False	0.9902617335319519	0					non-mobilizable	no_good_hit	1990.0	92.814	88.0	0.00036639031554738544	CP051672.1	CFB group bacteria	Parabacteroides distasonis strain CBBP-1 chromosome, complete genome	True	False
FIJ0163_000000018655	1328	0.7380609732283308	2	2	2	1	2	False	43078	fragment	False	FIJ0104_000000019484	0.9361996941963143		0	0	False	False	1.0	0					non-mobilizable	chromosome	1328.0	99.398	100.0	0.00023620942787121727	CP050958.1	enterobacteria	Klebsiella variicola strain FDAARGOS_628 chromosome	False	False
ISR0388_000000018584	1882	0.7380543882264858	4	2	2	1	1	False	115330	maximal	True	ISR0388_000000018584	1.0		19	5	False	False	0.9989373087882996	0					non-mobilizable	no_good_hit	1569.0	99.10799999999999	83.0	0.019499334684690287	NZ_CYYV01000016.1	firmicutes	Fusicatenibacter saccharivorans strain 2789STDY5608849, whole genome shotgun sequence	True	False
SPA0030_000000012853	2383	0.7380519269101807	3	3	3	2	3	False	109849	maximal	True	SPA0030_000000012853	1.0	PS691	0	0	False	True	0.9966428875923157	0					non-mobilizable	no_good_hit	191.0	90.57600000000001	8.0	5.083253141409883e-05	FP929043.1	firmicutes	Eubacterium rectale M104/1 draft genome	True	True
ENG0187_000000010336	2763	0.7380513200712956	5	2	1	2	1	True	109296	fragment	False	ENG0187_000000010336	1.0		0	0	False	False	0.9811798930168152	0					non-mobilizable	other	2702.0	99.926	98.0	0.0007233066764071609	CP003274.1	CFB group bacteria	Alistipes finegoldii DSM 17242, complete genome	False	True
FIJ0017_000000015066	1916	0.7380499306347608	3	3	3	2	2	False	50140	maximal	True	FIJ0017_000000015066	1.0		1	1	False	False	0.9994781017303467	0					non-mobilizable	no_good_hit	846.0	86.40700000000001	53.0	0.0003475799948769015	CP048433.1	actinobacteria	Collinsella aerofaciens ATCC 25986 strain JCM 10188 chromosome, complete genome	True	False
FIJ0124_000000018594	1540	0.7380398370054667	2	2	2	2	1	False	41233	maximal	True	FIJ0124_000000018594	1.0		2	1	False	False	1.0	0					non-mobilizable	no_good_hit	34.0	100.0	2.0	0.0006107152771351902	NZ_MBEW02000011.1	firmicutes	Criibacterium bergeronii strain CCRI-22567 CCRI-22567_NODE_11_length_54035_cov_209.225, whole genome shotgun sequence	True	False
ISR0228_000000023196	1185	0.7380375754311944	2	2	2	2	2	False	41595	maximal	False	FIJ0117_000000017267	0.9639865996649917		0	0	False	False	0.9932489395141602	0					non-mobilizable	chromosome	1185.0	96.79299999999999	100.0	0.0005706084594631846	CP020438.2	firmicutes	Streptococcus equinus strain FDAARGOS_251 chromosome, complete genome	False	False
MAD0106_000000001265	9536	0.738031820481931	16	8	5	7	5	True	99746	fragment	False	MAD0106_000000001265	1.0		0	0	False	False	0.9996854066848755	0					non-mobilizable	no_good_hit	33.0	96.97	0.0	5.905159448531922e-05	NZ_QFZL01000004.1	a-proteobacteria	Sphingosinithalassobacter portus strain FM6 Scaffold4_1, whole genome shotgun sequence	True	True
ISR0206_000000001405	13893	0.7380304461291118	18	15	8	13	9	False	82789	maximal	True	ISR0206_000000001405	1.0		1	1	False	False	0.9999279975891113	0					non-mobilizable	no_good_hit	3345.0	81.226	24.0	0.14284489043269438	NZ_CABMGA010000025.1	firmicutes	Ruminococcus callidus isolate MGYG-HGUT-02295, whole genome shotgun sequence	True	False
MON0011_000000013512	3462	0.7380282769451225	5	5	5	4	3	False	13697	maximal	True	MON0011_000000013512	1.0		5	2	False	False	1.0	0					non-mobilizable	no_good_hit	166.0	79.518	5.0	1.6169641963454825e-05	NC_017030.1	d-proteobacteria	Corallococcus coralloides DSM 2259, complete sequence	True	False
ISR0269_000000013103	1480	0.7380180331873273	2	2	2	2	1	True	26456	maximal	True	ISR0269_000000013103	1.0		1	1	False	False	1.0	0					non-mobilizable	no_good_hit	226.0	99.115	15.0	0.0011058195597363726	NZ_QIBZ01000002.1	actinobacteria	Slackia isoflavoniconvertens strain DSM 22006 DSM22006T_contig_002, whole genome shotgun sequence	True	True
FIJ0157_000000012014	1569	0.7380175948276902	3	2	2	1	1	False	125944	fragment	False	FIJ0078_000000014715	0.8179490102838234		0	0	False	False	0.9968132376670837	0					non-mobilizable	other	1569.0	98.215	100.0	0.004258638385220664	NZ_CYXV01000002.1	firmicutes	Roseburia faecis strain 2789STDY5608863, whole genome shotgun sequence	False	False
AST0026_000000014233	1957	0.7380075812391557	2	1	1	1	1	False	119322	fragment	False	AST0026_000000014233	1.0		0	0	False	False	0.9867143630981445	0					non-mobilizable	no_good_hit								True	False
USA0075_01_000000014980	1648	0.738005398365078	2	2	2	1	1	False	113521	fragment	False	AST0087_000000017412	0.2554058306521283		0	0	False	False	0.9842233061790466	0					non-mobilizable	no_good_hit	343.0	78.134	21.0	0.00011969588745470236	CP060490.1	firmicutes	Oscillibacter sp. NSJ-62 chromosome	True	False
AST0033_000000010980	1197	0.7380040799520452	2	2	2	2	2	False	117001	maximal	True	AST0033_000000010980	1.0		27	4	False	False	0.9908103346824646	0					non-mobilizable	no_good_hit	92.0	79.348	8.0	5.489130904053692e-05	NZ_NNRI01000007.1	a-proteobacteria	Mesorhizobium sophorae strain ICMP 19535 contig7, whole genome shotgun sequence	True	False
FIJ0005_000000020988	1692	0.7380037731403707	2	2	2	2	2	False	114462	fragment	False	FIJ0005_000000020988	1.0		0	0	False	False	0.9988179802894592	0					non-mobilizable	no_good_hit								True	False
ISR0782_000000000550	18750	0.7379961502771214	20	14	10	12	8	False	109731	maximal	True	ISR0782_000000000550	1.0		3	2	False	False	0.9997333288192749	0					non-mobilizable	no_good_hit	930.0	72.473	5.0	0.36909527622097676	NZ_JAAITU010000097.1	firmicutes	Blautia glucerasea strain MSK.21.93 NODE_97_length_2498_cov_195.029, whole genome shotgun sequence	True	False
USA0019_01_000000020644	1472	0.7379958188695289	1	1	1	1	1	False	52721	fragment	False	MON0066_000000024692	0.686767681930431		0	0	False	False	1.0	0					non-mobilizable	other	1472.0	96.46700000000001	100.0	0.00036065669430066806	AP018536.1	firmicutes	Lachnospiraceae bacterium GAM79 DNA, complete genome	False	False
CHI0047_000000004551	3369	0.7379956094244154	3	3	2	2	3	False	87000	maximal	True	CHI0047_000000004551	1.0		1	1	False	False	1.0	0					non-mobilizable	no_good_hit	1377.0	80.755	41.0	0.0006188506505594221	NZ_UGTB01000004.1	firmicutes	Peptostreptococcus anaerobius strain NCTC11460, whole genome shotgun sequence	True	False
AUS0012_000000005039	3174	0.7379954174396962	7	4	3	4	1	False	101220	maximal	True	AUS0012_000000005039	1.0		0	0	False	False	0.9965343475341797	0					non-mobilizable	no_good_hit	403.0	81.88600000000001	13.0	0.00839343709139989	NZ_CYZX01000027.1	firmicutes	Clostridium disporicum strain 2789STDY5834856, whole genome shotgun sequence	True	False
MAD0036_000000016390	1847	0.7379927316574038	2	2	1	2	2	False	18725	maximal	True	MAD0036_000000016390	1.0		5	4	False	False	0.9815917611122131	0					non-mobilizable	no_good_hit	568.0	74.648	30.0	0.0005462817721380688	NZ_LT964681.1	actinobacteria	Raoultibacter timonensis strain Marseille-P3277, whole genome shotgun sequence	True	False
MON0001_000000009561	3510	0.7379907844298771	3	3	3	3	3	False	109673	fragment	False	MAD0066_000000005351	0.9467802022352315		0	0	False	False	1.0	0					non-mobilizable	chromosome	3510.0	100.0	100.0	0.0006843629787907936	CP043406.1	enterobacteria	Escherichia coli strain NMBU-W13E19 chromosome, complete genome	False	False
ISR0010_000000006739	2805	0.7379871600641499	2	2	2	2	1	False	76681	maximal	False	ENG0041_000000007667	0.40685049823363384		0	0	True	True	1.0	4					non-mobilizable	other	2803.0	99.679	99.0	0.016497237699221373	NZ_WNAF01000007.1	firmicutes	[Ruminococcus] faecis strain BIOML-A1 scaffold7_size169786, whole genome shotgun sequence	False	True
ENG0141_000000020501	1283	0.7379850571895279	1	1	1	1	1	False	95524	fragment	False	ISR0112_000000027731	0.9144678856141211		0	0	False	False	0.9766172766685486	0					non-mobilizable	no_good_hit	67.0	100.0	5.0	2.2215213584131873e-05	NZ_CP030777.1	firmicutes	Faecalibacterium prausnitzii strain APC918/95b chromosome, complete genome	True	False
USA0007_01_000000010586	1539	0.7379837917673261	3	3	2	2	1	False	99079	fragment	False	USA0007_01_000000010586	1.0		0	0	False	False	1.0	0					non-mobilizable	other	1409.0	100.0	92.0	0.0074428045840910055	NZ_JAATLI010000013.1	CFB group bacteria	Butyricimonas paravirosa strain DSM 105722 Ga0373284_13, whole genome shotgun sequence	False	False
TAN0021_000000001119	8639	0.7379800111848706	9	7	7	7	6	False	93635	maximal	True	TAN0021_000000001119	1.0		1	1	False	False	1.0	0					non-mobilizable	no_good_hit	1205.0	92.199	17.0	0.0004241524097467542	LR699017.1	firmicutes	Faecalibacterium prausnitzii isolate MGYG-HGUT-02545 genome assembly, chromosome: 1	True	False
ISR0178_000000000036	98684	0.7379766047833475	91	14	5	11	5	True	127415	maximal	False	SPA0046_000000000019	0.9268395538446186		0	0	True	True	0.9999594688415527	25					non-mobilizable	virus	34327.0	97.509	98.0	0.3470229609633292	MK415410.1	viruses	CrAssphage YS1-2_2437, complete genome	False	True
ISR0812_000000000096	98099	0.7379766047833475	93	14	5	11	5	True	127415	maximal	False	SPA0046_000000000019	0.9231124582796082		0	0	True	True	1.0	21					non-mobilizable	virus	33267.0	97.845	97.0	0.34269819193324064	NC_024711.1	viruses	Uncultured crAssphage, complete genome	False	True
DEN0051_000000017832	2519	0.7379759928916231	3	3	3	3	3	False	72566	maximal	True	DEN0051_000000017832	1.0		2	2	False	False	1.0	0					non-mobilizable	no_good_hit	2019.0	96.087	80.0	0.030380739757436794	NZ_QIBZ01000012.1	actinobacteria	Slackia isoflavoniconvertens strain DSM 22006 DSM22006T_contig_012, whole genome shotgun sequence	True	False
MON0008_000000026257	1411	0.7379714502529771	1	1	1	1	1	False	32444	fragment	False	MON0008_000000026257	0.9695323334293275		0	0	False	False	0.9936215281486511	0					non-mobilizable	other	1411.0	99.71700000000001	100.0	0.028464147286821704	NZ_CYZK01000022.1	firmicutes	Coprococcus comes strain 2789STDY5834866, whole genome shotgun sequence	False	False
SPA0111_000000028421	1198	0.7379690883936706	2	1	1	1	1	False	13756	fragment	False	USA0017_01_000000021791	0.9460112812248187		0	0	False	False	0.9983305335044861	0					non-mobilizable	chromosome	1197.0	98.329	99.0	0.0004025665976760867	NZ_CP030777.1	firmicutes	Faecalibacterium prausnitzii strain APC918/95b chromosome, complete genome	False	False
MAD0003_000000019748	1349	0.7379667548135199	1	1	1	1	1	False	20082	fragment	False	MAD0003_000000019748	0.9609313338595107		0	0	False	False	1.0	0					non-mobilizable	other	1350.0	97.037	100.0	0.013410533436797389	NZ_JAANXY010000007.1	b-proteobacteria	Sutterella wadsworthensis strain 823h contig_7, whole genome shotgun sequence	False	False
ISR0283_000000005606	2425	0.7379664969155652	2	2	2	2	2	False	26116	backbone	False	MON0037_000000028446	0.9787018444599236	PS71	0	0	True	True	1.0	15					non-mobilizable	no_good_hit	1120.0	86.964	46.0	0.0005821076499872861	CP016202.1	firmicutes	Eubacterium minutum ATCC 700079 sequence	True	True
ISR0325_000000015315	1385	0.7379659907723606	2	2	1	2	1	False	24860	fragment	False	ISR0325_000000015315	1.0		0	0	False	False	0.9992779493331909	0					non-mobilizable	no_good_hit								True	False
CAN0013_000000015575	1474	0.7379559793875813	2	2	2	2	2	False	96873	maximal	True	CAN0013_000000015575	1.0		76	8	False	False	0.9959294199943542	0					non-mobilizable	chromosome	1474.0	99.796	100.0	0.00036959977839068277	CP048436.1	firmicutes	Flavonifractor plautii strain JCM 32125 chromosome, complete genome	False	False
ISR0251_000000013512	1308	0.7379549341559827	2	2	2	2	2	False	130857	backbone	False	ENG0116_000000013937	0.20611685525917994	PS1128	0	0	False	True	1.0	0					non-mobilizable	chromosome	1321.0	82.286	100.0	0.00037091080789721447	NZ_LT907978.1	firmicutes	Anaerobutyricum hallii isolate EH1 chromosome I	False	True
FIJ0087_000000008394	3665	0.7379545207048472	4	3	3	3	3	False	118759	maximal	False	ISR0048_000000004456	0.7364156864574475		0	0	False	False	1.0	0					non-mobilizable	other	2799.0	98.821	100.0	0.012698095739466661	NZ_CYZN01000003.1	firmicutes	Blautia wexlerae strain 2789STDY5834863, whole genome shotgun sequence	False	False
ENG0146_000000010164	2299	0.7379520104918231	3	2	2	2	2	False	57428	maximal	False	ENG0190_000000012204	0.9541633306645316		0	0	False	False	1.0	0					non-mobilizable	no_good_hit	80.0	97.5	3.0	0.0012506332320162108	NZ_VULP01000017.1	firmicutes	Anaerobutyricum soehngenii strain BSM-383-APC-4H seq17, whole genome shotgun sequence	True	False
USA0041_01_000000003009	7985	0.7379488855131173	7	6	5	3	4	False	89500	fragment	False	USA0041_01_000000003009	1.0		0	0	False	False	1.0	0					non-mobilizable	chromosome	6028.0	98.93799999999999	100.0	0.0012168027004700623	CP040468.1	CFB group bacteria	Parabacteroides distasonis strain CavFT-hAR46 chromosome, complete genome	False	False
AUS0010_000000020303	1234	0.7379415453234043	2	2	2	2	2	False	101418	fragment	False	MON0101_000000050129	0.9608575210686707		0	0	False	False	0.9975689053535461	0					non-mobilizable	other	1234.0	99.595	100.0	0.006441232244819066	NZ_JAAIOD010000004.1	firmicutes	Dorea longicatena strain MSK.10.16 NODE_4_length_191423_cov_365.139, whole genome shotgun sequence	False	False
AST0153_000000020769	1627	0.7379364189539834	3	3	3	2	2	False	120838	fragment	False	USA0052_01_000000006844	0.5185607207326335		0	0	False	False	0.9981561303138733	0					non-mobilizable	other	1627.0	98.648	100.0	0.016929211740085583	NZ_CYZN01000017.1	firmicutes	Blautia wexlerae strain 2789STDY5834863, whole genome shotgun sequence	False	False
ENG0129_000000018429	1467	0.7379293034825828	1	1	1	1	1	False	64834	maximal	False	MAD0049_000000011681	0.7448636739979337		0	0	False	False	0.9890933632850647	0					non-mobilizable	other	1462.0	99.521	99.0	0.11253177231764615	NZ_CBYM010000053.1	firmicutes	Clostridium saudiense strain JCC, whole genome shotgun sequence	False	False
USA0009_01_000000012373	2014	0.7379197942450169	2	2	2	1	1	True	61792	maximal	True	USA0009_01_000000012373	1.0		0	0	False	False	0.9856007695198059	0					non-mobilizable	no_good_hit	1386.0	93.506	69.0	0.00037089216839093585	CP003274.1	CFB group bacteria	Alistipes finegoldii DSM 17242, complete genome	True	True
FIJ0047_000000010832	2812	0.7379059766438459	3	2	2	2	1	True	124802	fragment	False	FIJ0047_000000010832	1.0		0	0	False	False	1.0	0					non-mobilizable	no_good_hit	57.0	87.719	2.0	2.8022222131645343e-05	NZ_FSQW01000001.1	a-proteobacteria	Parasphingorhabdus marina DSM 22363, whole genome shotgun sequence	True	True
AST0052_000000009444	2369	0.7378795776091192	4	2	0	2	0	False	114570	maximal	True	AST0052_000000009444	0.9844134536505332		3	2	True	True	1.0	35					non-mobilizable	no_good_hit								True	True
ENG0004_000000000064	95516	0.7378716253169781	90	11	4	10	2	True	127415	maximal	False	SPA0046_000000000019	0.8564143809308783		0	0	False	True	1.0	0					non-mobilizable	virus	30095.0	97.33200000000001	96.0	0.30545003961079853	MT006214.1	viruses	CrAssphage LMMB, complete genome	False	True
ENG0079_000000012261	2693	0.7378622065816451	2	1	1	1	1	False	61837	maximal	True	ENG0079_000000012261	1.0		4	3	False	False	0.9948013424873352	0					non-mobilizable	no_good_hit	1240.0	73.62899999999999	48.0	0.0002514649535419014	CP000885.1	firmicutes	Lachnoclostridium phytofermentans ISDg, complete genome	True	False
SPA0071_000000014342	1444	0.7378622065816451	1	1	1	1	1	False	5887	maximal	True	SPA0071_000000014342	1.0		43	9	False	False	1.0	0					non-mobilizable	chromosome	1444.0	99.931	100.0	0.00044432757195766477	CP036346.1	firmicutes	Erysipelatoclostridium ramosum DSM 1402 chromosome, complete genome	False	False
AST0055_000000008969	3715	0.7378549325179148	5	4	4	3	3	False	113890	fragment	False	DEN0083_000000006854	0.875883970304666		0	0	False	False	1.0	0					non-mobilizable	no_good_hit	154.0	99.351	6.0	2.3991050867613616e-05	NZ_KB851182.1	firmicutes	[Clostridium] bolteae 90A9 acBQZ-supercont-complete, whole genome shotgun sequence	True	False
FIJ0015_000000005796	4942	0.7378442814798455	4	3	3	1	1	False	50386	maximal	True	FIJ0015_000000005796	1.0		2	1	False	False	0.999190628528595	0					non-mobilizable	no_good_hit	385.0	88.571	8.0	0.00012013549276097397	NZ_MJII01000001.1	firmicutes	Intestinimonas butyriciproducens strain 27-5-10 unitig_0, whole genome shotgun sequence	True	False
MON0029_000000023036	1393	0.7378438573986674	1	1	1	1	1	False	13266	fragment	False	MON0029_000000023036	0.9601737871107893		0	0	False	False	0.969131350517273	0					non-mobilizable	chromosome	1393.0	93.68299999999999	100.0	0.0006035513272275791	LR699016.1	actinobacteria	Collinsella aerofaciens isolate MGYG-HGUT-02539 genome assembly, chromosome: 1	False	False
SPA0106_000000020236	1910	0.737830532667602	2	2	1	1	0	False	14019	fragment	False	SPA0106_000000020236	1.0		0	0	False	False	0.990052342414856	0					non-mobilizable	no_good_hit								True	False
MON0013_000000031887	1728	0.7378298905031657	2	2	2	2	1	False	74315	maximal	True	MON0013_000000031887	0.99533527696793		94	13	False	False	0.9866898059844971	0					non-mobilizable	no_good_hit	1423.0	79.12899999999999	82.0	0.014670871272241249	NZ_WNAJ01000014.1	firmicutes	Roseburia intestinalis strain BIOML-A1 scaffold14_size95768, whole genome shotgun sequence	True	False
MAD0110_000000015802	1715	0.7378298905031657	2	2	2	2	1	False	74315	maximal	False	MON0013_000000031887	0.9916087962962963		0	0	False	False	0.991253674030304	0					non-mobilizable	no_good_hit	1424.0	78.792	82.0	0.014670871272241249	NZ_WNAJ01000014.1	firmicutes	Roseburia intestinalis strain BIOML-A1 scaffold14_size95768, whole genome shotgun sequence	True	False
ENG0184_000000019925	1142	0.7378202764102267	2	2	2	2	2	False	55082	maximal	True	ENG0184_000000019925	1.0		7	5	False	False	0.9973730444908142	0					non-mobilizable	chromosome	1138.0	95.431	99.0	0.0003073546147795129	NZ_CP014229.1	d-proteobacteria	Desulfovibrio fairfieldensis strain CCUG 45958 chromosome, complete genome	False	False
AST0024_000000005085	5891	0.7378199897832068	6	5	5	5	5	False	121789	maximal	True	AST0024_000000005085	1.0		12	3	False	False	1.0	0					non-mobilizable	no_good_hit	5008.0	78.75399999999999	84.0	0.01797672959851487	NZ_NHOC01000001.1	firmicutes	Butyricicoccus porcorum strain BB10 BB10_c1, whole genome shotgun sequence	True	False
DEN0083_000000003161	7828	0.7378180044082019	4	3	3	2	1	False	69147	maximal	True	DEN0083_000000003161	1.0		7	4	False	False	1.0	0					non-mobilizable	no_good_hit	2682.0	80.611	66.0	0.000624855569736397	CP020380.1	firmicutes	Clostridioides difficile strain DSM 102978 chromosome, complete genome	True	False
ISR0250_000000001870	4827	0.7378180044082019	3	3	3	2	1	False	27033	maximal	True	ISR0250_000000001870	1.0		1	1	False	False	0.9962709546089172	0					non-mobilizable	no_good_hit	2637.0	77.171	54.0	0.0008354652599316053	NZ_CP014223.1	firmicutes	Anaerotignum propionicum DSM 1682 strain X2 chromosome, complete genome	True	False
ISR0837_000000007134	1819	0.7378177191513839	4	3	2	3	1	False	120371	fragment	False	MAD0064_000000011408	0.7375327535983184		0	0	False	False	0.9967014789581299	0					non-mobilizable	other	1854.0	89.105	99.0	0.010485714285714286	NZ_CYXV01000009.1	firmicutes	Roseburia faecis strain 2789STDY5608863, whole genome shotgun sequence	False	False
ENG0048_000000015341	1713	0.7378177191513839	3	3	2	3	1	False	120371	fragment	False	MAD0064_000000011408	0.9201326995083011		0	0	False	False	0.9982486963272095	0					non-mobilizable	other	1747.0	90.61200000000001	99.0	0.009937142857142858	NZ_CYXV01000009.1	firmicutes	Roseburia faecis strain 2789STDY5608863, whole genome shotgun sequence	False	False
ISR0817_000000008577	1488	0.7378177191513839	3	3	2	3	1	False	83381	fragment	False	ISR0817_000000008577	1.0		0	0	False	False	1.0	0					non-mobilizable	other	1516.0	95.646	100.0	0.008651428571428572	NZ_CYXV01000009.1	firmicutes	Roseburia faecis strain 2789STDY5608863, whole genome shotgun sequence	False	False
AST0094_000000000483	24295	0.7378138856965831	18	14	12	14	10	True	122954	maximal	False	DEN0021_000000000794	0.9469934809465664		0	0	False	False	1.0	0					non-mobilizable	no_good_hit	2307.0	75.899	10.0	0.004727781413817835	NZ_CABIYV010000002.1	firmicutes	Gemmiger formicilis isolate MGYG-HGUT-00084, whole genome shotgun sequence	True	True
ISR0105_000000010076	1893	0.7378137882029937	3	2	2	2	1	False	32940	maximal	True	ISR0105_000000010076	1.0		3	2	False	False	1.0	0					non-mobilizable	no_good_hit	522.0	80.46	27.0	0.00030968569331036395	CP027242.1	firmicutes	Peptostreptococcaceae bacterium oral taxon 929 strain W2294 chromosome, complete genome	True	False
SPA0098_000000014109	2543	0.7378084244592301	3	2	1	1	2	False	124369	fragment	False	ENG0025_000000004712	0.03085427668061709		0	0	False	False	0.99252849817276	0					non-mobilizable	other	2571.0	91.59899999999999	100.0	0.0004200191526109496	NZ_UFVT01000001.1	firmicutes	Blautia coccoides strain NCTC11035, whole genome shotgun sequence	False	False
ISR0058_000000000853	18935	0.7378062891785055	19	12	10	11	10	False	86080	maximal	True	ISR0058_000000000853	1.0	PS434	16	1	False	True	0.999630331993103	0					non-mobilizable	no_good_hit	3752.0	96.615	56.0	0.0012625646386981615	NZ_CP030777.1	firmicutes	Faecalibacterium prausnitzii strain APC918/95b chromosome, complete genome	True	True
DEN0031_000000013286	2558	0.7378021439410067	3	2	2	2	2	False	80212	fragment	False	DEN0087_000000004748	0.9797957694228782		0	0	False	False	1.0	0					non-mobilizable	no_good_hit	821.0	73.691	31.0	0.00028829660462820146	LR699017.1	firmicutes	Faecalibacterium prausnitzii isolate MGYG-HGUT-02545 genome assembly, chromosome: 1	True	False
FIJ0011_000000026845	1679	0.7377914081059119	3	1	1	1	1	False	50944	maximal	True	FIJ0011_000000026845	1.0		3	1	False	False	0.9904705286026001	0					non-mobilizable	no_good_hit	56.0	96.429	3.0	0.0012369835593639656	NZ_CACWQI010000011.1	firmicutes	Eubacterium pyruvativorans isolate RUG10814, whole genome shotgun sequence	True	False
CHI0165_000000012368	1373	0.7377875608809732	2	2	2	1	2	False	78285	maximal	True	CHI0165_000000012368	1.0		4	2	False	False	1.0	0					non-mobilizable	other	1375.0	84.945	100.0	0.0776869821813642	NZ_QSFS01000028.1	firmicutes	Dorea formicigenerans strain AM42-8 AM42-8.Scaf28, whole genome shotgun sequence	False	False
AUS0006_000000008337	2847	0.7377770258294079	4	4	4	4	3	False	102129	fragment	False	MON0062_000000013938	0.9793803385492913		0	0	False	False	0.9982437491416931	0					non-mobilizable	no_good_hit	938.0	92.64399999999999	40.0	0.00031839158222946826	CP060632.1	firmicutes	Lachnospiraceae bacterium NSJ-4 chromosome, complete genome	True	False
ISR0798_000000008485	1440	0.7377742231337434	3	2	2	2	2	False	105406	fragment	False	ISR0798_000000008485	1.0		0	0	False	False	1.0	0					non-mobilizable	other	1279.0	85.223	100.0	0.003159221286615152	NZ_KB894115.1	CFB group bacteria	Bacteroides gallinarum DSM 18171 = JCM 13658 strain DSM 18171 C233DRAFT_scaffold00001.1, whole genome shotgun sequence	False	False
ISR0253_000000003723	3121	0.7377740168778225	2	2	2	2	1	False	118075	fragment	False	ISR0289_000000002315	0.973286977147899		0	0	False	False	0.9987183809280396	0					non-mobilizable	no_good_hit	132.0	79.545	4.0	6.0837042833021974e-05	CP060693.1	e-proteobacteria	Arcobacter cryaerophilus strain 16CS1285-4 chromosome, complete genome	True	False
CHI0008_000000006989	1435	0.7377686799989625	3	3	3	3	3	False	90510	fragment	False	CHI0008_000000006989	1.0		0	0	False	False	1.0	0					non-mobilizable	other	1442.0	72.053	99.0	0.0019889907129218747	NZ_QGDS01000001.1	firmicutes	Faecalicatena contorta strain NLAE-zl-C134 Ga0104392_101, whole genome shotgun sequence	False	False
SPA0046_000000009706	2993	0.7377650655733319	3	3	3	3	3	False	90196	fragment	False	SPA0046_000000009706	0.966135473655021		0	0	False	False	0.9919812679290771	0					non-mobilizable	chromosome	2993.0	100.0	100.0	0.0006237567081990235	CP054227.1	enterobacteria	Escherichia coli strain EcPF15 chromosome, complete genome	False	False
MON0059_000000004767	6533	0.7377578272914029	5	5	5	5	5	False	125464	fragment	False	MON0026_000000003703	0.7787913398578472		0	0	False	False	1.0	0					non-mobilizable	chromosome	2055.0	87.786	91.0	0.0005704520916716511	NZ_CP034413.1	firmicutes	Dysosmobacter welbionis strain J115 chromosome, complete genome	False	False
DEN0028_000000011621	2490	0.737756619015055	3	3	2	2	2	False	95913	fragment	False	SPA0101_000000016176	0.7137660026703161		0	0	False	False	0.9931727051734924	0					non-mobilizable	no_good_hit	849.0	75.501	34.0	0.00025177219314661636	AP018532.1	firmicutes	Oscillibacter sp. PEA192 DNA, complete genome	True	False
ITA0006_000000018316	1193	0.7377508451873012	2	2	2	2	2	False	20343	fragment	False	ITA0006_000000018316	1.0		0	0	False	False	0.9949706792831421	0					non-mobilizable	other	1196.0	83.779	100.0	0.005242701294112451	NZ_RBXN01000006.1	CFB group bacteria	Coprobacter fastidiosus NSB1 Ga0131254_106, whole genome shotgun sequence	False	False
SPA0043_000000014711	1156	0.7377500880680489	2	2	2	1	1	False	71409	fragment	False	SPA0097_000000025022	0.6889966189626097		0	0	False	False	0.9982699155807495	0					non-mobilizable	chromosome	1162.0	94.148	100.0	0.0004079202875767453	LR699017.1	firmicutes	Faecalibacterium prausnitzii isolate MGYG-HGUT-02545 genome assembly, chromosome: 1	False	False
ISR0038_000000007783	3763	0.7377483548200374	5	5	5	5	5	False	128579	fragment	False	AST0005_000000007624	0.9640460657819775		0	0	False	False	1.0	0					non-mobilizable	other	3763.0	98.85700000000001	100.0	0.11926576419490854	NZ_CYZN01000035.1	firmicutes	Blautia wexlerae strain 2789STDY5834863, whole genome shotgun sequence	False	False
USA0019_01_000000002744	9640	0.7377445054811236	9	7	7	7	3	False	111879	maximal	True	USA0019_01_000000002744	1.0		133	11	False	False	0.9975103735923767	0					non-mobilizable	other	7585.0	99.97399999999999	99.0	0.01210163844440331	NZ_DS499579.1	CFB group bacteria	Alistipes putredinis DSM 17216 Scfld_02_9, whole genome shotgun sequence	False	False
SPA0062_000000005125	6135	0.7377409183045471	6	5	2	3	5	False	118698	maximal	True	SPA0062_000000005125	0.9939022745196603		26	8	False	False	1.0	0					non-mobilizable	other	6072.0	98.814	99.0	0.0011744343812132311	CP013020.1	CFB group bacteria	Bacteroides vulgatus strain mpk genome	False	False
AST0149_000000004564	5926	0.7377409183045471	6	5	2	3	5	False	118698	maximal	False	SPA0062_000000005125	0.9730383319890173		0	0	False	False	1.0	0					non-mobilizable	other	5858.0	99.539	99.0	0.0011333959620905667	CP013020.1	CFB group bacteria	Bacteroides vulgatus strain mpk genome	False	False
ISR0129_000000002091	5817	0.7377409183045471	7	5	2	3	5	False	118698	maximal	False	SPA0062_000000005125	0.9589579366199242		0	0	False	False	1.0	0					non-mobilizable	other	5817.0	99.98299999999999	100.0	0.0011256528641428942	CP013020.1	CFB group bacteria	Bacteroides vulgatus strain mpk genome	False	False
CHI0143_000000009523	2029	0.7377398655458511	2	2	2	2	2	True	80453	fragment	False	CHI0143_000000009523	1.0		0	0	False	False	0.9995071291923523	0					non-mobilizable	other	2031.0	99.40899999999999	100.0	0.0009313671036915922	CP019721.1	firmicutes	Veillonella parvula strain UTDB1-3, complete genome	False	True
DEN0064_000000004936	6388	0.7377384693683186	3	3	1	2	0	True	90888	fragment	False	DEN0064_000000004936	1.0		0	0	False	False	0.9953036904335022	0					non-mobilizable	plasmid	5094.0	98.508	98.0	0.043205894336547604	CP021578.1	other sequences	Unidentified plasmid plasmid GF1-2_4069, complete sequence	False	True
ISR0096_000000009461	2500	0.737725126763083	5	2	2	2	1	False	75975	fragment	False	ISR0096_000000009461	1.0		0	0	False	False	0.9980000257492065	0					non-mobilizable	no_good_hit	271.0	75.646	11.0	0.1962686567164179	NZ_FMKA01000102.1	firmicutes	Anaerobium acetethylicum strain GluBS11, whole genome shotgun sequence	True	False
ENG0098_000000003815	6550	0.7377190421072483	9	6	2	3	5	False	92086	fragment	False	ENG0098_000000003815	1.0		0	0	False	False	1.0	0					non-mobilizable	no_good_hit	4613.0	82.419	86.0	0.0009075228796756788	CP043529.1	CFB group bacteria	Phocaeicola vulgatus strain VIC01 chromosome, complete genome	True	False
SPA0151_000000002535	6515	0.7377190421072483	9	6	2	3	5	False	92086	fragment	False	ENG0098_000000003815	0.9973282442748092		0	0	False	False	1.0	0					non-mobilizable	no_good_hit	4613.0	82.419	86.0	0.0009075228796756788	CP043529.1	CFB group bacteria	Phocaeicola vulgatus strain VIC01 chromosome, complete genome	True	False
ISR0264_000000006086	1792	0.7377190223867888	3	3	2	3	2	False	120371	fragment	False	MAD0064_000000011408	0.9165498865378728		0	0	False	False	1.0	0					non-mobilizable	other	1722.0	93.49600000000001	96.0	0.009788571428571428	NZ_CYXV01000009.1	firmicutes	Roseburia faecis strain 2789STDY5608863, whole genome shotgun sequence	False	False
MON0019_000000035282	1905	0.7377159576402557	2	2	2	2	2	False	125903	fragment	False	MON0019_000000035282	0.97062918920488		0	0	False	False	0.9889763593673706	0					non-mobilizable	other	1907.0	92.18700000000001	100.0	0.0055103464310625435	NZ_QIML01000001.1	firmicutes	Evtepia gabavorous strain KLE1738 KLE1738_1, whole genome shotgun sequence	False	False
AUS0002_000000024302	1540	0.737711752051876	3	2	1	1	2	False	102839	fragment	False	AUS0002_000000024302	1.0		0	0	False	False	0.9967532753944397	0					non-mobilizable	no_good_hit	491.0	84.929	32.0	0.00016953863257365202	NZ_FNWC01000007.1	firmicutes	Coprococcus phoceensis strain Marseille-P3062T, whole genome shotgun sequence	True	False
MON0012_000000031775	1716	0.7377088775026355	2	1	1	1	1	False	68133	maximal	True	MON0012_000000031775	0.9914705882352941		61	8	False	False	0.9632866978645325	0					non-mobilizable	other	1684.0	99.34700000000001	98.0	0.0015061103514436465	NZ_GG663524.1	firmicutes	Butyrivibrio crossotus DSM 2876 Scfld20, whole genome shotgun sequence	False	False
MON0039_000000028504	1700	0.7377088775026355	2	1	1	1	1	False	68133	maximal	False	MON0012_000000031775	0.9868881118881119		0	0	False	False	0.994705855846405	0					non-mobilizable	other	1700.0	99.235	100.0	0.0015204286910889813	NZ_GG663524.1	firmicutes	Butyrivibrio crossotus DSM 2876 Scfld20, whole genome shotgun sequence	False	False
DEN0096_000000036186	1262	0.7377088775026355	2	1	1	1	1	False	68132	fragment	False	DEN0096_000000036186	1.0		0	0	False	False	0.9849445223808289	0					non-mobilizable	other	1262.0	99.445	100.0	0.0011284641432979432	NZ_GG663524.1	firmicutes	Butyrivibrio crossotus DSM 2876 Scfld20, whole genome shotgun sequence	False	False
ISR0076_000000017749	1477	0.7377084637512669	1	1	1	1	1	False	34555	fragment	False	ISR0076_000000017749	0.968211872801082		0	0	False	False	0.9972918033599854	0					non-mobilizable	other	1477.0	99.79700000000001	100.0	0.0005360284865003259	AP018537.1	firmicutes	Erysipelotrichaceae bacterium GAM147 DNA, complete genome	False	False
MON0034_000000020021	1461	0.7377084637512669	1	1	1	1	1	False	12231	fragment	False	MON0034_000000020021	1.0		0	0	False	False	1.0	0					non-mobilizable	no_good_hit	1180.0	73.305	79.0	0.0003931473432652025	CP060632.1	firmicutes	Lachnospiraceae bacterium NSJ-4 chromosome, complete genome	True	False
FIJ0021_000000033220	1441	0.7377084637512669	1	1	1	1	1	False	66733	fragment	False	FIJ0120_000000015152	0.38359580052493436		0	0	False	False	0.9979181289672852	0					non-mobilizable	no_good_hit	1163.0	75.408	79.0	0.00040370802277621507	CP060490.1	firmicutes	Oscillibacter sp. NSJ-62 chromosome	True	False
MON0051_000000006591	4781	0.7377070425346444	6	5	3	4	5	False	97562	fragment	False	MON0078_000000007260	0.6359905397885365		0	0	False	False	0.9997908473014832	0					non-mobilizable	no_good_hit	432.0	75.23100000000001	10.0	0.00011337175880144977	CP042464.1	CFB group bacteria	Prevotella copri strain YF2 chromosome	True	False
ISR0018_000000009912	2140	0.7377069373369209	3	3	3	3	3	False	68024	fragment	False	ISR0018_000000009912	0.9724727100142383		0	0	False	False	0.9873831868171692	0					non-mobilizable	other	2128.0	93.421	99.0	0.0011466899781994	NC_009515.1	euryarchaeotes	Methanobrevibacter smithii ATCC 35061, complete sequence	False	False
ENG0047_000000008986	2112	0.7377069373369209	3	3	3	3	3	False	68024	fragment	False	ISR0018_000000009912	0.9681113392977273		0	0	False	False	1.0	0					non-mobilizable	other	2116.0	93.478	99.0	0.0011407541712534265	NC_009515.1	euryarchaeotes	Methanobrevibacter smithii ATCC 35061, complete sequence	False	False
DEN0070_000000004247	7275	0.7377045888064824	9	8	4	6	5	False	70651	maximal	True	DEN0070_000000004247	1.0		2	1	False	False	0.999862551689148	0					non-mobilizable	no_good_hit	2625.0	97.448	36.0	0.0009408147843553481	NZ_AKCB01000001.1	firmicutes	Coprobacillus cateniformis strain D6 cont1.1, whole genome shotgun sequence	True	False
ISR0045_000000022504	1178	0.7377012307697998	2	2	2	2	2	False	36212	fragment	False	ISR0045_000000022504	1.0		0	0	False	False	0.9957554936408997	0					non-mobilizable	other	1178.0	96.944	99.0	0.0003341183363688803	FP929038.1	firmicutes	Coprococcus catus GD/7 draft genome	False	False
SPA0007_000000004438	5073	0.7376901879539485	6	6	5	6	6	False	104494	fragment	False	ISR0809_000000001465	0.6465534075375903		0	0	False	False	1.0	0					non-mobilizable	other	5018.0	99.98	99.0	0.03548818357371738	NZ_SPGG01000011.1	CFB group bacteria	Parabacteroides merdae strain 1001175st1_A1 NODE_11_length_141371_cov_33.8934, whole genome shotgun sequence	False	False
MAD0045_000000024848	1686	0.737680634444045	3	3	3	3	2	False	119953	fragment	False	MAD0045_000000024848	0.9846841097638801		0	0	False	False	0.9928825497627258	0					non-mobilizable	other	1686.0	98.814	100.0	0.0036541781243765127	NZ_BHVZ01000014.1	firmicutes	Anaerotignum faecicola strain KCTC 15736 Contigs14, whole genome shotgun sequence	False	False
MON0078_000000019727	2261	0.7376759002959137	2	2	2	2	2	False	94749	fragment	False	FIJ0140_000000012476	0.6382513661202186		0	0	False	False	1.0	0					non-mobilizable	no_good_hit	31.0	100.0	1.0	5.017041216665942e-05	NZ_QSGP01000003.1	firmicutes	Enterocloster aldensis strain AM40-2AC AM40-2AC.Scaf3, whole genome shotgun sequence	True	False
ENG0004_000000017281	1546	0.7376741577750827	3	2	2	1	1	True	113498	fragment	False	ENG0004_000000017281	0.39316558656385336		0	0	False	True	1.0	0					non-mobilizable	chromosome	1448.0	92.818	100.0	0.0004860419456891883	NZ_CP030777.1	firmicutes	Faecalibacterium prausnitzii strain APC918/95b chromosome, complete genome	False	True
ENG0067_000000005787	4899	0.737664296040704	6	6	6	5	4	False	127825	maximal	True	ENG0067_000000005787	1.0		54	10	False	False	0.9997958540916443	0					non-mobilizable	chromosome	1368.0	93.348	95.0	0.00048202345400504676	LR699017.1	firmicutes	Faecalibacterium prausnitzii isolate MGYG-HGUT-02545 genome assembly, chromosome: 1	False	False
FIJ0145_000000012136	1365	0.7376606443743859	1	1	1	1	1	False	127889	fragment	False	ISR0068_000000014413	0.7045456436991687		0	0	False	False	0.9699633717536926	0					non-mobilizable	other	1365.0	94.79899999999999	100.0	0.004360084133001745	NZ_CABJDZ010000006.1	firmicutes	Blautia obeum isolate MGYG-HGUT-00212, whole genome shotgun sequence	False	False
DEN0063_000000023041	2103	0.7376600265353737	3	3	3	3	2	False	71527	maximal	True	DEN0063_000000023041	1.0		4	3	False	False	1.0	0					non-mobilizable	no_good_hit								True	False
AUS0018_000000002288	10981	0.7376566585390038	15	14	7	8	12	True	123728	maximal	True	AUS0018_000000002288	1.0		3	3	False	False	1.0	0		MOBP	MPF_T		conjugative	plasmid	9351.0	99.369	91.0	0.24189080742447383	CP041397.1	CFB group bacteria	Bacteroides ovatus strain 3725 D1 iv plasmid unnamed2, complete sequence	False	True
ISR0294_000000008298	2311	0.7376512153042842	3	2	2	2	1	False	68981	maximal	True	ISR0294_000000008298	1.0		20	9	False	False	1.0	0					non-mobilizable	other	2310.0	94.286	99.0	0.0013644902780806367	NZ_FTRU01000008.1	firmicutes	Negativibacillus massiliensis strain Marseille-P3213T, whole genome shotgun sequence	False	False
MAD0026_000000009235	1522	0.7376485214385535	3	2	2	2	2	False	19084	maximal	True	MAD0026_000000009235	1.0		13	1	False	False	0.994086742401123	0					non-mobilizable	chromosome	923.0	84.94	97.0	0.0004553811116873189	NZ_LT671675.1	actinobacteria	Libanicoccus massiliensis strain Marseille-P3237T chromosome scaffold00001	False	False
ISR0243_000000000897	8669	0.7376475149200921	10	8	8	8	6	False	114948	fragment	False	ISR0243_000000000897	0.9786506895635776		0	0	False	False	0.9997692704200745	0					non-mobilizable	no_good_hit	681.0	76.79899999999999	8.0	0.01900244196817021	NZ_SNXO01000025.1	firmicutes	Aminicella lysinilytica strain DSM 28287 Ga0310519_125, whole genome shotgun sequence	True	False
MON0070_000000018793	1808	0.7376443982976166	3	3	3	3	2	False	73610	fragment	False	FIJ0006_000000016351	0.6957964570992711		0	0	False	False	0.9917035102844238	0					non-mobilizable	other	1789.0	99.721	99.0	0.0644417213292006	NZ_JAAIOD010000027.1	firmicutes	Dorea longicatena strain MSK.10.16 NODE_27_length_27746_cov_348.461, whole genome shotgun sequence	False	False
ISR0821_000000021165	1518	0.7376405459352546	3	3	3	3	3	False	21221	fragment	False	ISR0821_000000021165	1.0		0	0	False	False	0.9973649382591248	0					non-mobilizable	no_good_hit	284.0	72.183	18.0	0.0015095115458696735	NZ_NEWD01000016.1	high GC Gram+	Bifidobacterium vansinderenii strain Tam10B Contig_16, whole genome shotgun sequence	True	False
SPA0121_000000006936	1681	0.7376394103744072	1	1	1	1	1	False	93976	fragment	False	SPA0121_000000006936	1.0		0	0	False	False	0.9928613901138306	0					non-mobilizable	other	1214.0	96.458	91.0	0.00032402853700579955	CP003274.1	CFB group bacteria	Alistipes finegoldii DSM 17242, complete genome	False	False
ENG0057_000000010655	2250	0.7376367964292021	1	1	1	1	1	False	63545	maximal	True	ENG0057_000000010655	1.0		1	1	False	False	1.0	0					non-mobilizable	no_good_hit	758.0	81.003	60.0	0.00032720616008418644	NZ_UFSX01000001.1	CFB group bacteria	Bacteroides eggerthii strain NCTC11155, whole genome shotgun sequence	True	False
ISR0023_000000012117	2460	0.7376332424629043	2	2	2	2	1	False	37538	fragment	False	ISR0023_000000012117	1.0		0	0	False	False	1.0	0					non-mobilizable	no_good_hit	805.0	90.435	33.0	0.0017734873828716905	NZ_CABJDZ010000003.1	firmicutes	Blautia obeum isolate MGYG-HGUT-00212, whole genome shotgun sequence	True	False
ISR0353_000000015284	2431	0.7376332424629043	2	2	2	2	1	False	24030	maximal	True	ISR0353_000000015284	1.0		14	3	False	False	1.0	0					non-mobilizable	no_good_hit	633.0	92.101	26.0	0.0013884390366543375	NZ_CABJDZ010000003.1	firmicutes	Blautia obeum isolate MGYG-HGUT-00212, whole genome shotgun sequence	True	False
DEN0005_000000005108	5599	0.7376285543134784	9	6	3	3	4	False	76548	fragment	False	DEN0005_000000005108	0.9588469905728789		0	0	False	False	1.0	0					non-mobilizable	no_good_hit	1598.0	78.223	40.0	0.006701030927835051	NZ_SMMX01000005.1	firmicutes	Extibacter muris strain DSM 28560 NODE_5_length_236680_cov_114.731806, whole genome shotgun sequence	True	False
CHI0090_000000000219	31390	0.7376269716662657	47	8	4	7	2	False	114009	maximal	True	CHI0090_000000000219	1.0		1	1	False	False	1.0	0					non-mobilizable	no_good_hit	33.0	96.97	0.0	1.0007585749998499e-06	LR606195.1	hawks & eagles	Aquila chrysaetos chrysaetos genome assembly, chromosome: 15	True	False
SPA0110_000000005532	3805	0.7376243611789647	5	2	1	1	2	False	101787	fragment	False	SPA0110_000000005532	1.0		0	0	False	False	0.9952693581581116	0					non-mobilizable	other	3768.0	100.0	99.0	0.03709721893957299	NZ_WBKJ01000017.1	CFB group bacteria	Butyricimonas faecihominis strain CCUG 65562 contig_0000017, whole genome shotgun sequence	False	False
USA0058_01_000000006240	3235	0.7376243611789647	4	2	1	1	2	False	101786	fragment	False	USA0058_01_000000006240	1.0		0	0	False	False	1.0	0					non-mobilizable	other	3235.0	100.0	100.0	0.03184826282202789	NZ_WBKJ01000017.1	CFB group bacteria	Butyricimonas faecihominis strain CCUG 65562 contig_0000017, whole genome shotgun sequence	False	False
ISR0041_000000001111	9496	0.7376217890268975	17	15	5	8	15	True	36442	maximal	True	ISR0041_000000001111	1.0		1	1	False	False	0.9998946785926819	0			MPF_F		non-mobilizable	plasmid	9398.0	96.191	99.0	0.08531594455964203	CP050075.1	enterobacteria	Enterobacter kobei strain 070 plasmid p070_A-KPC-2, complete sequence	False	True
CHI0059_000000003450	4584	0.7376199379249001	6	5	3	4	4	False	122188	fragment	False	MAD0111_000000003353	0.8154686317900788		0	0	False	False	1.0	0					non-mobilizable	other	4510.0	96.741	100.0	0.0013490216450941907	FP929055.1	firmicutes	Ruminococcus torques L2-14 draft genome	False	False
TAN0009_000000004467	6187	0.737619774797392	5	4	3	4	1	False	50451	maximal	True	TAN0009_000000004467	1.0		2	1	False	False	0.9962825179100037	0					non-mobilizable	no_good_hit	1730.0	91.618	28.0	0.0005205687898988579	FP929045.1	firmicutes	Faecalibacterium prausnitzii L2/6 draft genome	True	False
ISR0795_000000006448	1709	0.73760486381507	3	2	1	2	2	False	99507	fragment	False	ISR0795_000000006448	1.0		0	0	False	False	1.0	0					non-mobilizable	other	984.0	99.898	99.0	0.00029387575483168514	FP929042.1	firmicutes	Eubacterium rectale DSM 17629 draft genome	False	False
FIJ0009_000000032583	1342	0.73760486381507	2	2	1	2	2	False	81906	fragment	False	CHI0119_000000010921	0.6457142857142857		0	0	False	False	0.9985097050666809	0					non-mobilizable	other	778.0	98.84299999999999	99.0	0.00023229039827489252	FP929042.1	firmicutes	Eubacterium rectale DSM 17629 draft genome	False	False
ISR0378_000000017088	1763	0.7375987840923142	2	2	2	2	2	False	115980	fragment	False	ISR0021_000000012496	0.9380384844241839		0	0	False	False	0.9982983469963074	0					non-mobilizable	no_good_hit	1048.0	90.744	59.0	0.0002368857599756734	LR215981.1	firmicutes	Ruthenibacterium lactatiformans isolate Ruthenibacterium lactatiformans 82B1 genome assembly, chromosome: 1	True	False
MON0053_000000015802	2407	0.7375961841187266	4	2	1	1	2	False	59284	fragment	False	MON0039_000000017706	0.9464958553127354		0	0	False	False	1.0	0					non-mobilizable	other	2407.0	100.0	100.0	0.0007485025282959466	FP929046.1	firmicutes	Faecalibacterium prausnitzii SL3/3 draft genome	False	False
MON0099_000000018282	1887	0.7375961841187266	3	2	1	1	2	False	59282	fragment	False	MON0099_000000018282	1.0		0	0	False	False	1.0	0					non-mobilizable	other	1887.0	100.0	100.0	0.0005867314082984851	FP929046.1	firmicutes	Faecalibacterium prausnitzii SL3/3 draft genome	False	False
ETH0001_000000010243	2771	0.7375950456255891	5	4	2	3	2	True	53547	fragment	False	ETH0001_000000010243	1.0		0	0	False	False	0.9888126850128174	0					non-mobilizable	no_good_hit	2117.0	99.764	76.0	0.024255484995070957	NZ_CYXV01000016.1	firmicutes	Roseburia faecis strain 2789STDY5608863, whole genome shotgun sequence	True	True
MON0081_000000025207	2186	0.7375911138511126	3	2	1	2	2	False	85585	fragment	False	MON0081_000000025207	0.9781595056981198		0	0	False	False	1.0	0					non-mobilizable	no_good_hit	900.0	71.778	46.0	0.00024270901022488073	FP929062.1	firmicutes	Clostridiales sp. SS3/4 draft genome	True	False
ISR0812_000000018177	2183	0.7375911138511126	3	2	1	2	2	False	85585	fragment	False	MON0081_000000025207	0.9769846259475148		0	0	False	False	1.0	0					non-mobilizable	no_good_hit	902.0	71.84	46.0	0.00024270901022488073	FP929062.1	firmicutes	Clostridiales sp. SS3/4 draft genome	True	False
USA0062_01_000000014394	1276	0.7375821178449433	1	1	1	1	1	False	96071	fragment	False	CAN0004_000000021344	0.5835761981619566		0	0	False	False	1.0	0					non-mobilizable	no_good_hit	420.0	74.524	33.0	0.00011844648445125884	NZ_BFBT01000001.1	firmicutes	Lawsonibacter asaccharolyticus strain 3BBH22, whole genome shotgun sequence	True	False
SPA0109_000000030143	1150	0.7375821178449433	1	1	1	1	1	False	96071	fragment	False	CAN0004_000000021344	0.43511392117582615		0	0	False	False	0.9878261089324951	0					non-mobilizable	no_good_hit	420.0	74.524	36.0	0.00011844648445125884	NZ_BFBT01000001.1	firmicutes	Lawsonibacter asaccharolyticus strain 3BBH22, whole genome shotgun sequence	True	False
SPA0101_000000034330	1126	0.7375821178449433	1	1	1	1	1	False	96071	fragment	False	CAN0004_000000021344	0.1919637533588453		0	0	False	False	1.0	0					non-mobilizable	no_good_hit	420.0	75.0	37.0	0.00011844648445125884	NZ_BFBT01000001.1	firmicutes	Lawsonibacter asaccharolyticus strain 3BBH22, whole genome shotgun sequence	True	False
AST0025_000000011355	3043	0.7375765611651935	5	2	1	1	2	False	120473	fragment	False	AST0025_000000011355	1.0		0	0	False	False	0.9993427395820618	0					non-mobilizable	no_good_hit	30.0	100.0	1.0	1.3040066729169056e-05	LR594041.1	firmicutes	Streptococcus gordonii strain NCTC9124 genome assembly, chromosome: 1	True	False
DEN0089_000000009801	1957	0.7375751355339749	3	3	2	3	1	True	68839	maximal	True	DEN0089_000000009801	1.0		1	1	False	False	0.9938681721687317	0					non-mobilizable	no_good_hit								True	True
FIJ0013_000000019269	1527	0.7375709591750056	3	2	2	1	1	False	86298	fragment	False	FIJ0013_000000019269	0.9867039426297308		0	0	False	False	0.9954158663749695	0					non-mobilizable	no_good_hit	1060.0	99.34	69.0	0.00029639365331346555	CP060633.1	firmicutes	Lachnospiraceae bacterium sunii NSJ-8 chromosome, complete genome	True	False
FIJ0100_000000012308	1490	0.7375709591750056	3	2	2	1	1	False	86298	fragment	False	FIJ0013_000000019269	0.9832428816154181		0	0	False	False	1.0	0					non-mobilizable	no_good_hit	1084.0	99.354	73.0	0.00030311078993246757	CP060633.1	firmicutes	Lachnospiraceae bacterium sunii NSJ-8 chromosome, complete genome	True	False
ENG0155_000000013955	1435	0.7375709591750056	3	2	2	1	1	False	86298	fragment	False	FIJ0013_000000019269	0.9678229810528218		0	0	False	False	1.0	0					non-mobilizable	no_good_hit	1060.0	99.34	76.0	0.00029639365331346555	CP060633.1	firmicutes	Lachnospiraceae bacterium sunii NSJ-8 chromosome, complete genome	True	False
ISR0393_000000012999	1396	0.7375709591750056	3	2	2	1	1	False	86298	fragment	False	FIJ0013_000000019269	0.9613266251535268		0	0	False	False	0.9942693114280701	0					non-mobilizable	no_good_hit	1060.0	99.34	76.0	0.00029639365331346555	CP060633.1	firmicutes	Lachnospiraceae bacterium sunii NSJ-8 chromosome, complete genome	True	False
ENG0148_000000026707	1355	0.7375709591750056	3	2	2	1	1	False	86298	fragment	False	FIJ0013_000000019269	0.5776061020536526		0	0	False	False	0.9955719709396362	0					non-mobilizable	no_good_hit	1036.0	99.324	76.0	0.00028967651669446347	CP060633.1	firmicutes	Lachnospiraceae bacterium sunii NSJ-8 chromosome, complete genome	True	False
SPA0008_000000011784	2576	0.7375689665472461	2	2	2	2	2	False	8171	fragment	False	USA0038_01_000000006261	0.9539614561027836		0	0	False	False	0.9996117949485779	0					non-mobilizable	no_good_hit	1085.0	74.562	42.0	0.0005198082699756618	CP020705.1	firmicutes	Ruminococcaceae bacterium CPB6, complete genome	True	False
MAD0002_000000027391	1572	0.7375581263524096	2	2	2	2	1	False	20155	fragment	False	MAD0002_000000027391	1.0		0	0	False	False	0.9942747950553894	0					non-mobilizable	no_good_hit	1191.0	72.964	75.0	0.00026530395670239427	NC_016048.1	firmicutes	Oscillibacter valericigenes Sjm18-20, complete genome	True	False
FIJ0129_000000017001	1316	0.7375543880770542	2	2	2	1	1	False	40922	fragment	False	FIJ0129_000000017001	1.0		0	0	False	False	1.0	0					non-mobilizable	other	1306.0	84.686	99.0	0.05544834684163129	NZ_CABMGA010000025.1	firmicutes	Ruminococcus callidus isolate MGYG-HGUT-02295, whole genome shotgun sequence	False	False
SPA0054_000000001713	11515	0.7375523178230708	10	4	2	4	1	False	6452	maximal	True	SPA0054_000000001713	1.0		2	1	False	False	0.9978289008140564	0					non-mobilizable	no_good_hit	38.0	94.73700000000001	0.0	6.70657963339563e-07	LR812503.1	bony fishes	Danio aesculapii genome assembly, chromosome: 13	True	False
SPA0055_000000002950	9532	0.7375523178230708	6	4	2	4	1	False	6409	fragment	False	SPA0055_000000002950	1.0		0	0	False	False	1.0	0					non-mobilizable	no_good_hit								True	False
MAD0047_000000018968	2332	0.7375457507286604	2	2	2	2	0	True	17662	maximal	True	MAD0047_000000018968	1.0		1	1	False	False	1.0	0					non-mobilizable	no_good_hit	1047.0	73.161	46.0	0.0002730545462384341	FP929054.1	firmicutes	Ruminococcus obeum A2-162 draft genome	True	True
MON0016_000000012181	2567	0.7375277281389662	2	2	2	2	2	False	13358	fragment	False	MON0016_000000012181	1.0		0	0	False	False	1.0	0					non-mobilizable	no_good_hit	55.0	98.182	2.0	1.7405189260482517e-05	CP048437.1	firmicutes	Faecalibacterium prausnitzii A2-165 strain JCM 31915 chromosome, complete genome	True	False
USA0024_01_000000011804	1931	0.7375240498628494	2	2	1	2	2	False	27269	fragment	False	USA0087_01_000000007399	0.9521780781348793		0	0	False	False	1.0	0					non-mobilizable	other	1931.0	99.79299999999999	100.0	0.0003653758486942641	CP011073.1	CFB group bacteria	Bacteroides fragilis strain BOB25, complete genome	False	False
SPA0076_000000010276	1607	0.7375208296798645	3	2	0	2	0	False	5736	fragment	False	SPA0076_000000010276	1.0		0	0	False	False	1.0	0					non-mobilizable	no_good_hit								True	False
ISR0016_000000009181	2305	0.7375153322775903	4	2	2	2	1	True	37920	fragment	False	ISR0016_000000009181	1.0		0	0	False	False	0.9956616163253784	0					non-mobilizable	no_good_hit	1849.0	93.24	80.0	0.049030272478841105	NZ_GG704773.1	firmicutes	Subdoligranulum variabile DSM 15176 Scfld4, whole genome shotgun sequence	True	True
CAN0006_000000011777	3825	0.7375122783595484	4	4	3	2	4	False	95735	maximal	True	CAN0006_000000011777	1.0		1	1	False	False	0.9848365783691406	0					non-mobilizable	no_good_hit	1631.0	99.939	43.0	0.0811227790772906	NZ_CYXV01000023.1	firmicutes	Roseburia faecis strain 2789STDY5608863, whole genome shotgun sequence	True	False
CAN0017_000000014273	2520	0.7375099944005115	3	2	2	2	2	False	119704	fragment	False	CAN0017_000000014273	0.9861619861619861		0	0	False	False	1.0	0					non-mobilizable	chromosome	2517.0	98.014	100.0	0.0004724659926827862	CP036546.1	CFB group bacteria	Bacteroides fragilis strain DCMSKEJBY0001B chromosome, complete genome	False	False
ENG0040_000000009237	2457	0.7375099944005115	3	2	2	2	2	False	119704	fragment	False	CAN0017_000000014273	0.9740079365079366		0	0	False	False	1.0	0					non-mobilizable	other	2457.0	100.0	100.0	0.0003923096447632972	AE015928.1	CFB group bacteria	Bacteroides thetaiotaomicron VPI-5482, complete genome	False	False
ISR0829_000000009672	1580	0.7375062349765258	3	3	2	3	2	False	21062	maximal	True	ISR0829_000000009672	1.0		152	12	False	False	1.0	0					non-mobilizable	no_good_hit	163.0	76.687	10.0	0.0034414410489860816	NZ_FNYT01000024.1	firmicutes	Trichococcus ilyis strain DSM 22150, whole genome shotgun sequence	True	False
DEN0061_000000018650	2254	0.7375055813763295	4	3	3	3	3	False	129308	fragment	False	DEN0061_000000018650	0.9643370033508856		0	0	False	False	0.997338056564331	0					non-mobilizable	chromosome	2030.0	86.995	92.0	0.0007040947641840238	CP023819.1	firmicutes	Faecalibacterium prausnitzii strain Indica chromosome, complete genome	False	False
FIJ0133_000000034329	1152	0.7375041743235794	1	1	1	1	1	False	102215	fragment	False	ENG0174_000000012784	0.2542712765566404		0	0	False	False	1.0	0					non-mobilizable	other	1152.0	99.132	100.0	0.000281954587658578	AP018536.1	firmicutes	Lachnospiraceae bacterium GAM79 DNA, complete genome	False	False
MON0013_000000018140	2803	0.7375026969257461	5	4	3	4	3	False	40083	fragment	False	MON0013_000000018140	1.0		0	0	False	False	1.0	0					non-mobilizable	no_good_hit	33.0	96.97	1.0	5.74052812858783e-06	CP046622.1	b-proteobacteria	Variovorax paradoxus strain CSUSB chromosome, complete genome	True	False
USA0050_01_000000009352	1211	0.7375002473616179	2	2	1	2	1	False	1104	fragment	False	USA0050_01_000000009352	1.0		0	0	False	False	0.952105700969696	0					non-mobilizable	other	1211.0	100.0	100.0	0.000229285043755545	AP006841.1	CFB group bacteria	Bacteroides fragilis YCH46 DNA, complete genome	False	False
ISR0150_000000005567	4029	0.7374990123908794	10	4	3	3	3	True	110413	fragment	False	ISR0150_000000005567	1.0		0	0	False	False	0.9940431714057922	0					non-mobilizable	other	1782.0	99.60700000000001	96.0	0.010258389300402041	NZ_CYXX01000004.1	firmicutes	Roseburia inulinivorans strain 2789STDY5608887, whole genome shotgun sequence	False	True
SPA0018_000000021154	1420	0.7374984922553377	1	1	1	1	1	False	34555	fragment	False	ISR0076_000000017749	0.9467702790542809		0	0	False	False	0.9915493130683899	0					non-mobilizable	other	1401.0	98.501	99.0	0.0005051596373454968	AP018537.1	firmicutes	Erysipelotrichaceae bacterium GAM147 DNA, complete genome	False	False
SPA0067_000000002160	9939	0.7374980856121063	10	9	8	9	8	False	84747	maximal	True	SPA0067_000000002160	1.0		17	6	False	False	0.9991950988769531	0					non-mobilizable	chromosome	9940.0	99.38600000000001	100.0	0.0024938575678377433	CP048436.1	firmicutes	Flavonifractor plautii strain JCM 32125 chromosome, complete genome	False	False
MAD0064_000000015647	1450	0.73747756881662	2	2	2	2	2	False	70309	fragment	False	MAD0064_000000015647	1.0		0	0	False	False	0.9862068891525269	0					non-mobilizable	other	1452.0	94.07700000000001	100.0	0.00041189949538763404	FP929038.1	firmicutes	Coprococcus catus GD/7 draft genome	False	False
ISR0218_000000010135	1720	0.7374713973907926	2	1	1	1	1	False	28067	fragment	False	ISR0218_000000010135	1.0		0	0	False	False	0.9860464930534363	0					non-mobilizable	no_good_hit	1531.0	100.0	89.0	0.07781111732695926	NZ_QRML01000056.1	CFB group bacteria	Phocaeicola plebeius strain AM09-36 AM09-36.Scaf56, whole genome shotgun sequence	True	False
MAD0037_000000008440	1579	0.7374612785116862	4	2	2	2	2	False	18621	maximal	True	MAD0037_000000008440	1.0		1	1	False	False	1.0	0					non-mobilizable	no_good_hit	613.0	96.73700000000001	39.0	0.00019648207197407977	FP929061.1	firmicutes	Anaerostipes hadrus draft genome	True	False
ISR0052_000000030000	1254	0.7374583679151496	2	2	2	2	2	False	105418	fragment	False	DEN0007_000000015750	0.16583175589899338		0	0	False	False	0.9984050989151001	0					non-mobilizable	no_good_hit	106.0	80.189	8.0	2.218152020941078e-05	CP019062.1	enterobacteria	Rahnella sp. ERMR1:05 chromosome, complete genome	True	False
ENG0204_000000007381	3267	0.7374549925331483	6	3	3	2	2	False	109683	fragment	False	ENG0204_000000007381	1.0		0	0	False	False	0.9963269233703613	0					non-mobilizable	no_good_hit	2420.0	82.273	74.0	0.013006305265954275	NZ_JAAIQH010000004.1	firmicutes	Anaerostipes hadrus strain MSK.14.23 NODE_4_length_184449_cov_269.024, whole genome shotgun sequence	True	False
MON0061_000000010954	3853	0.7374544259730939	6	3	1	2	2	False	112119	maximal	False	ISR0017_000000008679	0.6122393838676792	PS416	0	0	True	True	1.0	45					non-mobilizable	plasmid	1914.0	90.85700000000001	91.0	0.5034300791556728	LN852750.1		Uncultured prokaryote from Rat gut metagenome metamobilome, plasmid pRGRH0059	False	True
FIJ0144_000000001700	15543	0.7374503801713951	19	12	5	10	11	False	80588	maximal	True	FIJ0144_000000001700	1.0		2	1	False	False	1.0	0					non-mobilizable	no_good_hit	554.0	98.917	4.0	0.002757945330728607	NZ_DS483473.1	firmicutes	Absiella dolichum DSM 3991 Scfld_02_13, whole genome shotgun sequence	True	False
MAD0100_000000006555	5603	0.7374427965651991	3	3	3	3	3	False	108739	fragment	False	MAD0091_000000002323	0.9728967822432887		0	0	False	False	0.9998215436935425	0					non-mobilizable	no_good_hit	4214.0	96.369	75.0	0.11608472612940593	NZ_CYXV01000020.1	firmicutes	Roseburia faecis strain 2789STDY5608863, whole genome shotgun sequence	True	False
ISR0779_000000007746	4201	0.7374393047765755	7	5	4	4	2	True	85552	fragment	False	ISR0779_000000007746	1.0		0	0	False	False	0.9997619390487671	0					non-mobilizable	no_good_hit	195.0	100.0	5.0	6.817794443497529e-05	CP031837.1	firmicutes	Clostridium sporogenes strain YH-Raf3-2-5 chromosome, complete genome	True	True
ISR0386_000000006835	5187	0.7374210804118871	12	7	3	5	5	True	110427	fragment	False	ISR0386_000000006835	1.0		0	0	False	False	0.9942163228988647	0					non-mobilizable	no_good_hit	2231.0	98.29700000000001	74.0	0.012833066457774142	NZ_CYXX01000004.1	firmicutes	Roseburia inulinivorans strain 2789STDY5608887, whole genome shotgun sequence	True	True
CHI0010_000000000442	13482	0.7374199051286503	22	9	5	7	5	False	99421	fragment	False	CHI0010_000000000442	1.0		0	0	False	False	1.0	0					non-mobilizable	chromosome	13482.0	99.993	100.0	0.004580829156921517	CP060632.1	firmicutes	Lachnospiraceae bacterium NSJ-4 chromosome, complete genome	False	False
ISR0333_000000003170	5412	0.7374185745402938	9	7	4	4	6	True	130637	backbone	False	AST0039_000000003129	0.623087969028435	PS1110	0	0	True	True	0.9996304512023926	25		MOBV			mobilizable	other	4111.0	93.773	94.0	0.8056432517758485	NZ_LT969513.1	firmicutes	Eisenbergiella massiliensis strain AT11, whole genome shotgun sequence	False	True
ITA0005_000000003175	5411	0.7374185745402938	8	7	4	4	6	True	130637	backbone	False	AST0039_000000003129	0.016337597546158794	PS1110	0	0	True	True	1.0	140		MOBV			mobilizable	other	2381.0	90.214	94.0	0.4648776637726914	NZ_LT969513.1	firmicutes	Eisenbergiella massiliensis strain AT11, whole genome shotgun sequence	False	True
USA0033_01_000000008733	1183	0.7374184099172479	2	2	1	2	1	False	1484	maximal	True	USA0033_01_000000008733	1.0		1	1	False	False	1.0	0					non-mobilizable	no_good_hit	546.0	97.985	49.0	0.0001473602639398078	FP929043.1	firmicutes	Eubacterium rectale M104/1 draft genome	True	False
AST0110_000000013366	1331	0.7374156558043418	2	2	1	2	1	False	106969	fragment	False	AST0110_000000013366	1.0		0	0	False	False	0.9992486834526062	0					non-mobilizable	no_good_hit	361.0	76.73100000000001	27.0	9.899021590772769e-05	NZ_CP034413.1	firmicutes	Dysosmobacter welbionis strain J115 chromosome, complete genome	True	False
ISR0057_000000006437	3212	0.7374041993438126	3	2	2	2	1	True	122791	maximal	True	ISR0057_000000006437	1.0		1	1	False	False	0.9965753555297852	0					non-mobilizable	no_good_hit	2142.0	99.76700000000001	67.0	0.036293331524319926	NZ_CYZN01000024.1	firmicutes	Blautia wexlerae strain 2789STDY5834863, whole genome shotgun sequence	True	True
CHI0104_000000002601	3012	0.7374010640273296	3	3	3	3	3	False	83246	fragment	False	CHI0104_000000002601	1.0		0	0	False	False	0.9976759552955627	0					non-mobilizable	other	3010.0	99.435	99.0	0.029753782260456836	NZ_QSFT01000011.1	CFB group bacteria	Phocaeicola coprophilus strain AM42-38 AM42-38.Scaf11, whole genome shotgun sequence	False	False
ISR0310_000000005243	3047	0.7373981921302963	3	3	3	3	3	False	90196	fragment	False	SPA0046_000000009706	0.9650585353221488		0	0	False	False	1.0	0					non-mobilizable	chromosome	3047.0	99.803	100.0	0.0006408392595887099	CP024695.1	enterobacteria	Shigella boydii strain 192 chromosome	False	False
DEN0005_000000023811	1590	0.7373941368948937	3	2	2	2	2	False	76472	fragment	False	DEN0005_000000023811	0.9716057441253263		0	0	False	False	0.9905660152435303	0					non-mobilizable	no_good_hit	316.0	71.835	19.0	8.596598283780755e-05	NZ_CP020121.1	b-proteobacteria	Comamonas kerstersii strain 8943 chromosome, complete genome	True	False
FIJ0105_000000007249	4042	0.7373940810011949	2	1	1	1	1	False	46398	maximal	True	FIJ0105_000000007249	1.0		127	9	False	False	1.0	0					non-mobilizable	no_good_hit	1392.0	82.04	34.0	0.007301692665117823	NZ_WKRD01000008.1	firmicutes	Lachnospira eligens strain BIOML-A1 scaffold8_size189819, whole genome shotgun sequence	True	False
FIJ0094_000000012165	1675	0.7373940810011949	1	1	1	1	1	False	83492	fragment	False	FIJ0090_000000026498	0.97319326874241		0	0	False	False	1.0	0					non-mobilizable	no_good_hit	1326.0	77.67699999999999	88.0	0.0048718847148810545	NZ_JNKW01000004.1	firmicutes	Lachnospira multipara LB2003 T537DRAFT_scaffold00003.3_C, whole genome shotgun sequence	True	False
ISR0379_000000017649	1424	0.7373940810011949	1	1	1	1	1	False	23209	fragment	False	ISR0379_000000017649	1.0		0	0	False	False	1.0	0					non-mobilizable	other	1406.0	74.111	97.0	0.004903716258141836	NZ_QICS01000004.1	firmicutes	Lachnotalea glycerini strain DSM 28816 Ga0215715_104, whole genome shotgun sequence	False	False
ISR0293_000000002056	15439	0.7373933742523036	11	6	5	6	4	False	66055	maximal	True	ISR0293_000000002056	1.0	PS301	1	1	False	True	0.9999352097511292	0					non-mobilizable	no_good_hit	100.0	90.0	1.0	0.0009145507858536907	NZ_VULP01000008.1	firmicutes	Anaerobutyricum soehngenii strain BSM-383-APC-4H seq8, whole genome shotgun sequence	True	True
ENG0134_000000007784	4711	0.7373920331028717	6	5	3	4	4	True	59810	fragment	False	ENG0134_000000007784	1.0		0	0	False	False	0.9989386796951294	0					non-mobilizable	other	4704.0	99.936	100.0	0.07930726294666195	NZ_CBYM010000017.1	firmicutes	Clostridium saudiense strain JCC, whole genome shotgun sequence	False	True
DEN0011_000000016884	2571	0.7373902814850225	4	3	2	2	3	False	75720	fragment	False	DEN0011_000000016884	1.0		0	0	False	False	1.0	0					non-mobilizable	no_good_hit								True	False
ISR0854_000000000954	6819	0.7373805446772437	8	3	1	3	0	True	106954	maximal	True	ISR0854_000000000954	1.0		40	8	False	False	0.9982402324676514	0					non-mobilizable	other	6319.0	92.53	92.0	0.0013288607131369456	AP019724.1	CFB group bacteria	Bacteroides uniformis NBRC 113350 DNA, complete genome	False	True
FIJ0024_000000005278	3812	0.7373798174355525	6	5	3	5	3	False	101151	maximal	True	FIJ0024_000000005278	1.0		6	4	False	False	0.993179440498352	0					non-mobilizable	no_good_hit	1375.0	84.436	70.0	0.00033638408197179915	AP018536.1	firmicutes	Lachnospiraceae bacterium GAM79 DNA, complete genome	True	False
FIJ0036_000000012222	3149	0.7373764991361598	3	3	3	2	3	False	47970	maximal	True	FIJ0036_000000012222	1.0		1	1	False	False	0.9990473389625549	0					non-mobilizable	no_good_hit	261.0	72.797	8.0	0.00020194273626907258	NZ_LT706952.1	d-proteobacteria	Mailhella massiliensis strain Marseille-P3199T, whole genome shotgun sequence	True	False
ISR0216_000000015052	1137	0.7373764289453236	3	1	1	1	1	False	28114	maximal	True	ISR0216_000000015052	1.0		9	6	False	False	1.0	0					non-mobilizable	no_good_hit	450.0	72.0	39.0	0.00011601564478844337	CP013239.1	firmicutes	Clostridium butyricum strain CDC_51208, complete genome	True	False
ISR0204_000000002559	3767	0.7373726642080852	8	3	3	2	2	True	35516	fragment	False	ISR0204_000000002559	1.0		0	0	False	False	1.0	0					non-mobilizable	no_good_hit	983.0	82.197	26.0	0.0002696768478684443	FP929047.1	actinobacteria	Gordonibacter pamelaeae 7-10-1-b draft genome	True	True
ISR0058_000000007516	3233	0.7373726642080852	7	3	3	2	2	True	35515	fragment	False	ISR0058_000000007516	1.0		0	0	False	False	0.994123101234436	0					non-mobilizable	no_good_hit	931.0	81.525	29.0	0.0002552645188970577	FP929047.1	actinobacteria	Gordonibacter pamelaeae 7-10-1-b draft genome	True	True
ISR0089_000000001964	9741	0.7373708327317958	8	8	8	7	7	False	125058	fragment	False	SPA0126_000000002874	0.6829179968677379		0	0	False	False	1.0	0					non-mobilizable	other	9741.0	98.984	100.0	0.035208364969520796	NZ_CZAF01000009.1	CFB group bacteria	Bacteroides uniformis strain 2789STDY5834847, whole genome shotgun sequence	False	False
USA0005_01_000000004191	8479	0.7373680825741842	11	9	5	3	6	True	116371	fragment	False	USA0005_01_000000004191	0.9845222995691015		0	0	False	False	1.0	0			MPF_T		non-mobilizable	plasmid	8479.0	99.446	100.0	0.2736957644628099	CP021580.1	other sequences	Unidentified plasmid plasmid GF1-2_000418F, complete sequence	False	True
FIJ0148_000000010506	1786	0.7373667351927428	4	3	3	3	3	False	116013	fragment	False	FIJ0081_000000020765	0.5339739930215385		0	0	False	False	1.0	0					non-mobilizable	chromosome	1789.0	99.162	100.0	0.000822093001858565	LR698990.1	high GC Gram+	Bifidobacterium adolescentis isolate MGYG-HGUT-02395 genome assembly, chromosome: 1	False	False
FIJ0133_000000003623	9353	0.7373649577001786	9	8	5	6	6	False	49244	fragment	False	FIJ0133_000000003623	1.0		0	0	False	False	1.0	0					non-mobilizable	no_good_hit	577.0	92.54799999999999	9.0	0.00016093139816359084	CP060633.1	firmicutes	Lachnospiraceae bacterium sunii NSJ-8 chromosome, complete genome	True	False
ENG0025_000000009269	2656	0.7373433368283135	4	4	3	4	2	False	121332	fragment	False	SPA0114_000000018546	0.8353602696982815		0	0	False	False	0.9992470145225525	0					non-mobilizable	chromosome	2499.0	99.24	100.0	0.000787363602179024	LR699012.1	firmicutes	Anaerostipes hadrus isolate MGYG-HGUT-02528 genome assembly, chromosome: 1	False	False
FIJ0005_000000025069	1450	0.7373388293599453	2	2	2	2	1	False	51880	maximal	True	FIJ0005_000000025069	1.0		124	14	False	False	0.9986206889152527	0					non-mobilizable	other	1450.0	98.897	100.0	0.024655855978492063	NZ_WNAJ01000024.1	firmicutes	Roseburia intestinalis strain BIOML-A1 scaffold24_size58769, whole genome shotgun sequence	False	False
ISR0353_000000021087	1753	0.7373387796140111	3	2	2	1	1	False	65871	maximal	False	ENG0028_000000009592	0.9704926908500271		0	0	False	False	1.0	0					non-mobilizable	no_good_hit	31.0	100.0	2.0	0.009668063164679342	XM_007910546.1	chimaeras	PREDICTED: Callorhinchus milii transmembrane protein 63C (tmem63c), transcript variant X4, mRNA	True	False
SPA0055_000000019916	1550	0.7373327074540559	3	1	1	1	1	False	7238	fragment	False	SPA0032_000000018157	0.9747191011235955		0	0	False	False	0.9896774291992188	0					non-mobilizable	no_good_hit	502.0	77.092	32.0	0.005055109814409596	NZ_KB822476.1	firmicutes	Eubacterium plexicaudatum ASF492 acLZb-supercont1.14, whole genome shotgun sequence	True	False
FIJ0015_000000013245	2276	0.7373289305620295	3	3	3	3	2	False	68322	fragment	False	ISR0080_000000013587	0.9682572363854919		0	0	False	False	1.0	0					non-mobilizable	no_good_hit	1294.0	78.594	56.0	0.0004366310861455311	CP044227.1	firmicutes	Flintibacter sp. KGMB00164 chromosome, complete genome	True	False
ISR0020_000000017632	1474	0.7373190723565328	4	3	3	2	1	True	129433	fragment	False	ISR0353_000000022579	0.8395385765241996		0	0	False	False	0.9925373196601868	0					non-mobilizable	other	1474.0	99.86399999999999	100.0	0.000471660806395887	FP929039.1	firmicutes	Coprococcus sp. ART55/1 draft genome	False	True
ENG0086_000000004213	5634	0.7373148353073621	8	8	6	5	7	False	128465	fragment	False	ISR0075_000000003547	0.9782567184584282		0	0	False	False	1.0	0					non-mobilizable	other	5634.0	99.61	100.0	0.021608205978027373	NZ_CYYV01000005.1	firmicutes	Fusicatenibacter saccharivorans strain 2789STDY5608849, whole genome shotgun sequence	False	False
ENG0177_000000004657	5462	0.7373148353073621	8	8	6	5	7	False	128465	fragment	False	ISR0075_000000003547	0.9727407246688455		0	0	False	False	0.9981691837310791	0					non-mobilizable	other	5462.0	99.70700000000001	100.0	0.020948413429079972	NZ_CYYV01000005.1	firmicutes	Fusicatenibacter saccharivorans strain 2789STDY5608849, whole genome shotgun sequence	False	False
DEN0017_000000010657	2831	0.7373141399026633	3	3	3	3	2	False	75239	fragment	False	DEN0017_000000010657	1.0		0	0	False	False	0.9858707189559937	0					non-mobilizable	no_good_hit	28.0	100.0	1.0	0.00041880593773751726	LM523233.1	nematodes	Parastrongyloides trichosuri genome assembly P_trichosuri_KNP ,scaffold PTRK_contig0000010	True	False
AST0149_000000012499	2164	0.7373112471606712	3	1	1	1	1	False	104504	maximal	True	AST0149_000000012499	1.0		1	1	False	False	1.0	0					non-mobilizable	no_good_hit	36.0	97.22200000000001	2.0	1.3785047005040994e-05	NZ_CP029353.1	a-proteobacteria	Azospirillum thermophilum strain CFH 70021 chromosome 2, complete sequence	True	False
ENG0133_000000000906	18863	0.7373017916444505	30	13	7	12	7	True	99768	fragment	False	ENG0133_000000000906	1.0		0	0	False	False	0.9999470114707947	0					non-mobilizable	no_good_hit	28.0	100.0	0.0	5.4067909294073355e-05	NZ_RJVO01000003.1	g-proteobacteria	Stagnimonas aquatica strain THS-13 contig03, whole genome shotgun sequence	True	True
ISR0164_000000010783	2427	0.737296998661823	4	2	1	2	2	False	85119	maximal	False	ISR0101_000000009542	0.9576069730586371		0	0	False	False	0.9975278377532959	0					non-mobilizable	no_good_hit	51.0	86.275	2.0	0.0017931858936043037	CP031402.1	spirochetes	Borreliella burgdorferi strain MM1 plasmid plsm_lp28-3, complete sequence	True	False
ENG0146_000000006629	3696	0.7372969156544666	4	4	4	3	3	False	57441	maximal	True	ENG0146_000000006629	1.0		453	12	False	False	0.9983766078948975	0					non-mobilizable	other	3696.0	99.756	100.0	0.004767692720591271	NZ_CZAI01000002.1	CFB group bacteria	Bacteroides caccae strain 2789STDY5834880, whole genome shotgun sequence	False	False
USA0037_01_000000010030	3513	0.7372918596545324	2	1	1	1	1	True	73760	fragment	False	USA0037_01_000000010030	0.9492922738829219		0	0	False	False	1.0	0					non-mobilizable	no_good_hit	977.0	98.055	28.0	0.021212253067618137	NZ_VZBY01000010.1	CFB group bacteria	Prevotella copri strain BVe41210 NODE_28_length_45964_cov_45.7631_ID_55, whole genome shotgun sequence	True	True
ISR0047_000000008481	3391	0.7372918596545324	2	1	1	1	1	True	73760	fragment	False	USA0037_01_000000010030	0.9456858391699176		0	0	False	False	1.0	0					non-mobilizable	no_good_hit	884.0	98.07700000000001	26.0	0.019188930467322254	NZ_VZBY01000010.1	CFB group bacteria	Prevotella copri strain BVe41210 NODE_28_length_45964_cov_45.7631_ID_55, whole genome shotgun sequence	True	True
ISR0387_000000007079	3389	0.7372918596545324	2	1	1	1	1	True	73760	fragment	False	USA0037_01_000000010030	0.9455377572503877		0	0	False	False	1.0	0					non-mobilizable	no_good_hit	884.0	97.964	26.0	0.019188930467322254	NZ_VZBY01000010.1	CFB group bacteria	Prevotella copri strain BVe41210 NODE_28_length_45964_cov_45.7631_ID_55, whole genome shotgun sequence	True	True
ISR0161_000000010418	2885	0.7372893657445346	4	4	4	2	1	False	30404	maximal	True	ISR0161_000000010418	1.0		1	1	False	False	1.0	0					non-mobilizable	no_good_hit	268.0	93.28399999999999	14.0	8.605899134349688e-05	CP048437.1	firmicutes	Faecalibacterium prausnitzii A2-165 strain JCM 31915 chromosome, complete genome	True	False
AST0059_000000001144	10955	0.7372822245482802	16	7	3	6	4	False	112915	maximal	True	AST0059_000000001144	1.0		6	4	False	False	1.0	0					non-mobilizable	no_good_hit	944.0	86.441	16.0	0.000269609459704957	LN681234.1	firmicutes	[Clostridium] sordellii genome assembly JGS6382, chromosome : 1	True	False
SPA0071_000000008281	2882	0.7372781532935143	5	2	2	2	2	False	118640	fragment	False	ENG0009_000000003397	0.610301054059354		0	0	False	False	1.0	0					non-mobilizable	no_good_hit	1923.0	90.27600000000001	77.0	0.0004242379819598906	CP036491.1	CFB group bacteria	Bacteroides sp. A1C1 chromosome, complete genome	True	False
SPA0031_000000010518	2849	0.7372781532935143	5	2	2	2	2	False	118640	fragment	False	ENG0009_000000003397	0.6933348503736485		0	0	False	False	1.0	0					non-mobilizable	no_good_hit	1879.0	89.569	77.0	0.0004463658579501787	AP023322.1	CFB group bacteria	Coprobacter sp. 2CBH44 DNA, complete genome	True	False
ISR0143_000000011192	2770	0.7372781532935143	5	2	2	2	2	False	118640	fragment	False	ENG0009_000000003397	0.6519483422653445		0	0	False	False	1.0	0					non-mobilizable	no_good_hit	1976.0	90.385	76.0	0.0004360100306739609	CP036491.1	CFB group bacteria	Bacteroides sp. A1C1 chromosome, complete genome	True	False
SPA0069_000000008725	2735	0.7372781532935143	5	2	2	2	2	False	118640	fragment	False	ENG0009_000000003397	0.5654883888348953		0	0	False	False	1.0	0					non-mobilizable	no_good_hit	1879.0	89.516	76.0	0.0004463658579501787	AP023322.1	CFB group bacteria	Coprobacter sp. 2CBH44 DNA, complete genome	True	False
SPA0070_000000008017	2689	0.7372781532935143	5	2	2	2	2	False	118640	fragment	False	ENG0009_000000003397	0.4384469573129129		0	0	False	False	1.0	0					non-mobilizable	no_good_hit	1879.0	89.516	76.0	0.0004463658579501787	AP023322.1	CFB group bacteria	Coprobacter sp. 2CBH44 DNA, complete genome	True	False
ENG0183_000000006985	3941	0.7372750632047291	7	3	2	2	1	True	130611	fragment	False	SPA0048_000000004397	0.9053300305296631		0	0	False	False	1.0	0		MOBV			mobilizable	other	3474.0	99.885	100.0	0.5661177237893363	NZ_FTRU01000004.1	firmicutes	Negativibacillus massiliensis strain Marseille-P3213T, whole genome shotgun sequence	False	True
ENG0151_000000004559	5268	0.7372601104074991	6	4	3	3	4	False	128319	maximal	True	ENG0151_000000004559	1.0		1	1	False	False	0.9977220892906189	0					non-mobilizable	chromosome	2509.0	95.37700000000001	99.0	0.0008782303254793981	CP031837.1	firmicutes	Clostridium sporogenes strain YH-Raf3-2-5 chromosome, complete genome	False	False
MON0092_000000031157	1788	0.7372584884061841	2	2	2	2	2	False	93584	fragment	False	MON0092_000000031157	0.9535374982713289		0	0	False	False	0.9994407296180725	0					non-mobilizable	no_good_hit	37.0	94.595	2.0	7.446974879226025e-06	CP046509.1	enterobacteria	Erwinia sp. J780 chromosome, complete genome	True	False
ISR0207_000000009951	2852	0.7372523988206576	4	3	2	3	1	False	28584	maximal	True	ISR0207_000000009951	1.0		13	4	False	False	0.9996493458747864	0					non-mobilizable	no_good_hit	223.0	75.336	8.0	0.013349663196570728	NZ_PQHX01000119.1	high GC Gram+	Amycolatopsis thermalba strain 50.9b NODE_119, whole genome shotgun sequence	True	False
SPA0127_000000015651	1878	0.7372484199092934	3	3	3	3	2	False	51390	fragment	False	SPA0127_000000015651	1.0		0	0	False	False	1.0	0					non-mobilizable	no_good_hit	1248.0	85.978	66.0	0.002063704207931066	NZ_CABIYV010000001.1	firmicutes	Gemmiger formicilis isolate MGYG-HGUT-00084, whole genome shotgun sequence	True	False
ISR0284_000000003154	3180	0.7372439599202055	3	3	3	3	2	True	131045	maximal	True	ISR0284_000000003154	1.0		1	1	False	False	0.999685525894165	0					non-mobilizable	no_good_hit	1639.0	85.78399999999999	51.0	0.006554265701085274	NZ_LMUA01000002.1	firmicutes	Ruthenibacterium lactatiformans strain 668 contig00002, whole genome shotgun sequence	True	True
FIJ0054_000000017228	1472	0.7372401613882092	1	1	1	1	1	False	46309	maximal	True	FIJ0054_000000017228	1.0		362	13	False	False	1.0	0					non-mobilizable	no_good_hit	907.0	72.547	61.0	0.00029804408983242445	CP060696.1	firmicutes	Oscillospiraceae bacterium LBM18003 chromosome, complete genome	True	False
MON0094_000000026346	1454	0.7372401613882092	1	1	1	1	1	False	9334	maximal	True	MON0094_000000026346	1.0		22	2	False	False	1.0	0					non-mobilizable	other	1441.0	81.818	99.0	0.005554203697910028	NZ_FTRU01000006.1	firmicutes	Negativibacillus massiliensis strain Marseille-P3213T, whole genome shotgun sequence	False	False
MON0086_000000021182	1445	0.7372401613882092	1	1	1	1	1	False	82270	fragment	False	MON0090_000000042102	0.9704422926397602		0	0	False	False	0.9557093381881714	0					non-mobilizable	other	1439.0	84.01700000000001	99.0	0.0036180727144369926	NZ_QSOD01000001.1	firmicutes	Ruminococcus bromii strain TM10-21 TM10-21.Scaf1, whole genome shotgun sequence	False	False
FIJ0164_000000008328	2786	0.7372399387110096	4	2	1	2	1	True	111269	maximal	True	FIJ0164_000000008328	1.0		1	1	False	False	0.9989231824874878	0					non-mobilizable	no_good_hit	51.0	96.07799999999999	2.0	0.0007831221513931743	NZ_FOXB01000009.1	e-proteobacteria	Hydrogenimonas thermophila strain EP1-55-1, whole genome shotgun sequence	True	True
FIJ0090_000000002147	13283	0.7372291707483901	16	3	3	3	1	True	43542	fragment	False	FIJ0090_000000002147	0.9451197350594892		0	0	False	False	1.0	0					non-mobilizable	no_good_hit	30.0	100.0	0.0	4.97791693058209e-05	FR796407.1	kinetoplastids	Leishmania major strain Friedlin complete genome, chromosome 11	True	True
MAD0008_000000000483	13173	0.7372291707483901	17	3	3	3	1	True	43542	fragment	False	FIJ0090_000000002147	0.920781133097368		0	0	False	False	0.9994686245918274	0					non-mobilizable	no_good_hit	41.0	92.68299999999999	0.0	9.644731493086416e-06	LT607802.1	b-proteobacteria	Vogesella sp. LIG4 genome assembly, chromosome: I	True	True
FIJ0164_000000001698	13040	0.7372291707483901	16	3	3	3	1	True	43542	fragment	False	FIJ0090_000000002147	0.9369151550214486		0	0	False	False	1.0	0					non-mobilizable	no_good_hit								True	True
FIJ0013_000000013855	2053	0.7372273543664071	3	2	2	2	2	False	50635	maximal	True	FIJ0013_000000013855	1.0		12	2	False	False	1.0	0					non-mobilizable	other	2056.0	95.37899999999999	100.0	0.009219597764451515	NZ_GG697143.2	firmicutes	Mitsuokella multacida DSM 20544 Scfld2, whole genome shotgun sequence	False	False
FIJ0021_000000013495	3697	0.7372241000189947	7	7	4	3	4	False	49663	fragment	False	FIJ0021_000000013495	1.0		0	0	False	False	1.0	0					non-mobilizable	plasmid	3697.0	99.29700000000001	100.0	0.05141871112286219	MN542378.1	enterobacteria	Klebsiella pneumoniae subsp. pneumoniae strain 607 plasmid pKPC2_sg2, complete sequence	False	True
ISR0132_000000001229	17279	0.7372216699262905	16	14	9	14	8	True	128444	maximal	False	ISR0386_000000001665	0.991247011270888		0	0	False	False	1.0	0					non-mobilizable	no_good_hit	1053.0	82.52600000000001	6.0	0.00024430601473016074	CP048837.1	firmicutes	[Clostridium] innocuum strain LC-LUMC-CI-001 chromosome, complete genome	True	True
AST0055_000000015477	2266	0.7372171209453431	3	3	1	0	2	False	125128	fragment	False	AST0055_000000015477	1.0		0	0	False	False	1.0	0	rep_cluster_233				non-mobilizable	other	2281.0	96.756	100.0	0.5176336746302617	LN852743.1		Uncultured prokaryote from Rat gut metagenome metamobilome, isolate RGRH0052	False	True
ENG0153_000000012045	2487	0.7372113312325992	3	2	2	2	1	False	56950	fragment	False	ENG0153_000000012045	1.0		0	0	False	False	1.0	0					non-mobilizable	no_good_hit	633.0	91.469	25.0	0.00019661413045845313	FP929046.1	firmicutes	Faecalibacterium prausnitzii SL3/3 draft genome	True	False
ISR0075_000000020282	1358	0.73720182419811	2	2	2	2	2	False	87764	fragment	False	DEN0065_000000021925	0.3285796069447528		0	0	False	False	1.0	0					non-mobilizable	other	1358.0	97.054	100.0	0.0004221604035318369	FP929046.1	firmicutes	Faecalibacterium prausnitzii SL3/3 draft genome	False	False
ENG0095_000000001576	13072	0.7371964322396938	20	16	6	7	16	False	87444	fragment	False	ISR0293_000000002471	0.9668226874504544		0	0	False	False	1.0	0					non-mobilizable	plasmid	13074.0	99.855	100.0	0.2734939002699366	LT985302.1	enterobacteria	Escherichia coli strain ECOR 39 genome assembly, plasmid: RCS82_pI	False	True
ENG0147_000000013537	1162	0.7371905668944696	2	2	2	2	1	False	120838	fragment	False	USA0052_01_000000006844	0.16339248077595775		0	0	False	False	1.0	0					non-mobilizable	chromosome	1165.0	96.223	100.0	0.00033713223091383707	LR699005.1	firmicutes	Lachnospiraceae bacterium isolate MGYG-HGUT-02492 genome assembly, chromosome: 1	False	False
MAD0062_000000008598	1646	0.7371839769243028	4	3	3	1	1	False	16762	maximal	True	MAD0062_000000008598	1.0		119	9	False	False	1.0	0					non-mobilizable	other	1629.0	75.936	96.0	0.11294434216116697	NZ_FRAE01000069.1	firmicutes	Tepidibacter formicigenes DSM 15518, whole genome shotgun sequence	False	False
ISR0054_000000014964	1716	0.7371827414165667	2	2	2	2	1	False	35701	maximal	True	ISR0054_000000014964	1.0		101	9	False	False	0.9935897588729858	0					non-mobilizable	no_good_hit	791.0	80.657	46.0	0.0002324909854211863	LR698981.1	firmicutes	Clostridiales bacterium isolate MGYG-HGUT-02340 genome assembly, chromosome: 1	True	False
CHI0173_000000002268	7327	0.7371774201513198	7	4	2	2	3	True	77918	fragment	False	CHI0173_000000002268	0.9732711502609912		0	0	False	False	0.9998635053634644	0					non-mobilizable	no_good_hit	28.0	100.0	0.0	0.00028982395878059255	NZ_FQXK01000021.1	firmicutes	Butyrivibrio fibrisolvens DSM 3071, whole genome shotgun sequence	True	True
ISR0109_000000003546	7237	0.7371774201513198	7	4	2	2	3	True	77918	fragment	False	CHI0173_000000002268	0.964242376623362		0	0	False	False	1.0	0					non-mobilizable	no_good_hit	28.0	100.0	0.0	8.65703704891226e-05	NZ_JONL01000005.1	d-proteobacteria	Desulfovibrio frigidus DSM 17176 BR06DRAFT_scaffold00005.5_C, whole genome shotgun sequence	True	True
ISR0400_000000002345	6826	0.7371774201513198	6	4	2	2	3	True	77918	fragment	False	CHI0173_000000002268	0.9248317996341093		0	0	False	False	1.0	0					non-mobilizable	no_good_hit	28.0	100.0	0.0	0.00028982395878059255	NZ_FQXK01000021.1	firmicutes	Butyrivibrio fibrisolvens DSM 3071, whole genome shotgun sequence	True	True
SPA0126_000000023667	1849	0.7371773485453824	2	1	1	1	1	False	3964	maximal	True	SPA0126_000000023667	1.0		20	6	False	False	0.9967550039291382	0					non-mobilizable	no_good_hit	1095.0	73.79	58.0	0.0003684288992201303	CP044227.1	firmicutes	Flintibacter sp. KGMB00164 chromosome, complete genome	True	False
MON0068_000000024612	1719	0.7371773485453824	1	1	1	1	1	False	56732	maximal	True	MON0068_000000024612	1.0		23	9	False	False	1.0	0					non-mobilizable	no_good_hit	1305.0	77.70100000000001	75.0	0.034884662080129504	NZ_AAXG02000029.1	firmicutes	Pseudoflavonifractor capillosus ATCC 29799 B_capillosus-2.0.1_Cont263, whole genome shotgun sequence	True	False
MON0070_000000025093	1384	0.7371773485453824	1	1	1	1	1	False	10440	fragment	False	MON0070_000000025093	1.0		0	0	False	False	0.961705207824707	0					non-mobilizable	other	1384.0	96.676	100.0	0.035304929415668956	NZ_CYXX01000033.1	firmicutes	Roseburia inulinivorans strain 2789STDY5608887, whole genome shotgun sequence	False	False
MON0095_000000024235	1314	0.7371773485453824	1	1	1	1	1	False	9302	maximal	True	MON0095_000000024235	1.0		22	7	False	False	0.9923896789550781	0					non-mobilizable	other	1316.0	84.726	99.0	0.0020871384267141004	NZ_RJQC01000002.1	firmicutes	Absicoccus porci strain YH-panp20 panp20_2, whole genome shotgun sequence	False	False
SPA0146_000000019126	1198	0.737172638316478	2	2	2	1	1	True	131026	fragment	False	CHI0117_000000007167	0.005732098272983793		0	0	False	False	0.9974958300590515	0					non-mobilizable	other	956.0	97.385	95.0	0.0047714452732714125	NZ_DS483473.1	firmicutes	Absiella dolichum DSM 3991 Scfld_02_13, whole genome shotgun sequence	False	True
SPA0093_000000024990	1502	0.7371591117881391	4	4	3	2	3	False	103337	fragment	False	FIJ0169_000000013717	0.958539445296561		0	0	False	False	1.0	0					non-mobilizable	other	1493.0	97.85700000000001	99.0	0.00045466812428815163	NZ_LN866274.1	firmicutes	Clostridium phoceensis strain GD3, whole genome shotgun sequence	False	False
SPA0057_000000027239	1215	0.7371557876371551	2	2	2	2	2	False	81355	fragment	False	CHI0127_000000013973	0.9834677419354838		0	0	False	False	1.0	0					non-mobilizable	no_good_hit	110.0	78.182	9.0	7.556690925043924e-05	NZ_KB946309.1	firmicutes	Enterococcus pallens ATCC BAA-351 acvKb-supercont1.5, whole genome shotgun sequence	True	False
ENG0080_000000002801	8086	0.7371534246317564	10	7	6	5	2	False	106339	maximal	True	ENG0080_000000002801	1.0		1	1	False	False	0.9997526407241821	0					non-mobilizable	no_good_hit	1279.0	96.95100000000001	16.0	0.004572123640526617	NZ_CAPH01000018.1	CFB group bacteria	Alistipes ihumii AP11, whole genome shotgun sequence	True	False
ISR0238_000000003193	4188	0.7371465272228679	4	4	3	4	3	False	76679	maximal	True	ISR0238_000000003193	0.9943631959774344		23	4	False	False	1.0	0					non-mobilizable	no_good_hit	916.0	92.249	38.0	0.000310576207212096	CP060632.1	firmicutes	Lachnospiraceae bacterium NSJ-4 chromosome, complete genome	True	False
ISR0293_000000008797	4188	0.7371465272228679	4	4	3	4	3	False	76679	maximal	False	ISR0238_000000003193	0.9943631959774344		0	0	False	False	0.9995224475860596	0					non-mobilizable	no_good_hit	916.0	92.249	38.0	0.000310576207212096	CP060632.1	firmicutes	Lachnospiraceae bacterium NSJ-4 chromosome, complete genome	True	False
ISR0345_000000012782	1147	0.7371404336163645	2	2	2	2	2	False	24201	maximal	True	ISR0345_000000012782	1.0		73	8	False	False	0.9930253028869629	0					non-mobilizable	chromosome	1143.0	78.653	99.0	0.0004458818283743196	LR215982.1	firmicutes	Phascolarctobacterium faecium isolate Phascolarctobacterium succinatutens 82G5 genome assembly, chromosome: 1	False	False
CAN0003_000000024210	2051	0.7371375243018162	4	2	2	1	1	False	96608	maximal	True	CAN0003_000000024210	1.0		2	2	False	False	1.0	0					non-mobilizable	no_good_hit								True	False
ISR0183_000000006587	5365	0.7371340381031916	5	5	5	5	3	False	126384	maximal	True	ISR0183_000000006587	1.0		1	1	False	False	0.9998136162757874	0					non-mobilizable	no_good_hit	1592.0	81.03	30.0	0.004838876674117339	NZ_JAAWUO010000001.1	firmicutes	Blautia schinkii strain MSK.6.26 NODE_1_length_328382_cov_141.833, whole genome shotgun sequence	True	False
MAD0043_000000018412	1446	0.7371225799795023	4	3	1	1	3	False	18013	maximal	True	MAD0043_000000018412	1.0		1	1	False	False	0.9993084073066711	0					non-mobilizable	no_good_hit								True	False
FIJ0058_000000006932	5486	0.7371223710839565	8	7	4	4	6	True	130637	backbone	False	AST0039_000000003129	0.6176099564561399	PS1110	0	0	True	True	0.9998177289962769	7		MOBV			mobilizable	other	4877.0	94.505	94.0	0.9595501183898973	NZ_LT969513.1	firmicutes	Eisenbergiella massiliensis strain AT11, whole genome shotgun sequence	False	True
FIJ0095_000000004728	5483	0.7371223710839565	8	7	4	4	6	True	130637	backbone	False	AST0039_000000003129	0.6251643988456195	PS1110	0	0	True	True	1.0	6		MOBV			mobilizable	other	4774.0	93.486	94.0	0.9388318863456985	NZ_LT969513.1	firmicutes	Eisenbergiella massiliensis strain AT11, whole genome shotgun sequence	False	True
CHI0128_000000001728	5483	0.7371223710839565	8	7	4	4	6	True	130637	backbone	False	AST0039_000000003129	0.6266781526426255	PS1110	0	0	True	True	0.9998176097869873	53		MOBV			mobilizable	other	4875.0	93.49700000000001	94.0	0.9573796369376479	NZ_LT969513.1	firmicutes	Eisenbergiella massiliensis strain AT11, whole genome shotgun sequence	False	True
CHI0102_000000001262	5463	0.7371223710839565	8	7	4	4	6	True	130637	backbone	False	AST0039_000000003129	0.6331423035885615	PS1110	0	0	True	True	1.0	14		MOBV			mobilizable	other	4205.0	94.697	94.0	0.8273480662983426	NZ_LT969513.1	firmicutes	Eisenbergiella massiliensis strain AT11, whole genome shotgun sequence	False	True
ISR0033_000000004873	5455	0.7371223710839565	8	7	4	4	6	True	130637	backbone	False	AST0039_000000003129	0.6304812516888679	PS1110	0	0	True	True	1.0	42		MOBV			mobilizable	other	4974.0	94.04899999999999	94.0	0.978887134964483	NZ_LT969513.1	firmicutes	Eisenbergiella massiliensis strain AT11, whole genome shotgun sequence	False	True
CHI0184_000000001553	5449	0.7371223710839565	8	7	4	4	6	True	130637	backbone	False	AST0039_000000003129	0.6328277537976156	PS1110	0	0	True	True	1.0	178		MOBV			mobilizable	other	4224.0	94.67299999999999	92.0	0.8310970797158642	NZ_LT969513.1	firmicutes	Eisenbergiella massiliensis strain AT11, whole genome shotgun sequence	False	True
CHI0157_000000001693	5399	0.7371223710839565	8	7	4	4	6	True	130637	backbone	False	AST0039_000000003129	0.6194424516383279	PS1110	0	0	True	True	1.0	55		MOBV			mobilizable	other	2192.0	94.75399999999999	93.0	0.43074191002367795	NZ_LT969513.1	firmicutes	Eisenbergiella massiliensis strain AT11, whole genome shotgun sequence	False	True
CHI0092_000000001747	5394	0.7371223710839565	8	7	4	4	6	True	130637	backbone	False	AST0039_000000003129	0.624565226172511	PS1110	0	0	True	True	0.9994438290596008	23		MOBV			mobilizable	other	2301.0	95.046	94.0	0.452249408050513	NZ_LT969513.1	firmicutes	Eisenbergiella massiliensis strain AT11, whole genome shotgun sequence	False	True
ISR0098_000000003251	5366	0.7371223710839565	8	7	4	4	6	True	130637	backbone	False	AST0039_000000003129	0.5938449344505992	PS1110	0	0	True	True	0.9988818764686584	4		MOBV			mobilizable	other	4094.0	94.74799999999999	94.0	0.8056432517758485	NZ_LT969513.1	firmicutes	Eisenbergiella massiliensis strain AT11, whole genome shotgun sequence	False	True
CHI0112_000000002843	5362	0.7371223710839565	7	7	4	4	6	True	130637	backbone	False	AST0039_000000003129	0.4593517804041649	PS1110	0	0	True	True	0.9998134970664978	9		MOBV			mobilizable	other	3738.0	94.11399999999999	92.0	0.7357932123125493	NZ_LT969513.1	firmicutes	Eisenbergiella massiliensis strain AT11, whole genome shotgun sequence	False	True
MON0071_000000002137	5246	0.7371223710839565	7	7	4	4	6	True	130637	backbone	False	AST0039_000000003129	0.5416457419631011	PS1110	0	0	False	True	1.0	0		MOBV			mobilizable	other	3912.0	94.811	93.0	0.7701262825572218	NZ_LT969513.1	firmicutes	Eisenbergiella massiliensis strain AT11, whole genome shotgun sequence	False	True
MON0087_000000008967	5157	0.7371223710839565	7	7	4	4	6	True	130637	backbone	False	AST0039_000000003129	0.4609853694458586	PS1110	0	0	False	True	1.0	0		MOBV			mobilizable	other	3893.0	94.811	93.0	0.7663772691397001	NZ_LT969513.1	firmicutes	Eisenbergiella massiliensis strain AT11, whole genome shotgun sequence	False	True
FIJ0078_000000004975	4938	0.7371223710839565	8	7	4	4	6	True	130637	backbone	False	AST0039_000000003129	0.3235814617889866	PS1110	0	0	False	True	1.0	0					non-mobilizable	other	4213.0	92.90299999999999	93.0	0.8208366219415943	NZ_LT969513.1	firmicutes	Eisenbergiella massiliensis strain AT11, whole genome shotgun sequence	False	True
MAD0107_000000008113	4725	0.7371223710839565	7	7	4	4	6	True	130637	backbone	False	AST0039_000000003129	0.032231787466863344	PS1110	0	0	False	True	0.9993650913238525	0					non-mobilizable	other	3970.0	94.912	93.0	0.7815706393054459	NZ_LT969513.1	firmicutes	Eisenbergiella massiliensis strain AT11, whole genome shotgun sequence	False	True
FIJ0168_000000005986	3315	0.7371146311180904	4	4	3	4	4	False	82098	fragment	False	FIJ0168_000000005986	0.9941647215738579		0	0	False	False	0.9978883862495422	0					non-mobilizable	no_good_hit	464.0	86.42200000000001	14.0	0.011365610343201727	NZ_WKRD01000015.1	firmicutes	Lachnospira eligens strain BIOML-A1 scaffold15_size40297, whole genome shotgun sequence	True	False
MAD0055_000000001804	4006	0.7371088669150367	4	4	4	4	3	False	126271	maximal	True	MAD0055_000000001804	1.0		4	1	False	False	0.9990015029907227	0					non-mobilizable	no_good_hit	407.0	73.71	10.0	0.002537893928723249	NZ_AWEY01000004.1	CFB group bacteria	Prevotella baroniae F0067 strain F0026 contig00007, whole genome shotgun sequence	True	False
MON0019_000000049598	1350	0.7371069119368001	2	2	2	2	1	True	13149	fragment	False	MON0019_000000049598	1.0		0	0	False	False	1.0	0					non-mobilizable	chromosome	1350.0	98.889	100.0	0.0002858713439089484	CP048838.1	firmicutes	[Clostridium] innocuum strain ATCC 14501 chromosome, complete genome	False	True
ISR0331_000000007483	2997	0.7370952423186554	5	5	4	3	2	True	118557	maximal	True	ISR0331_000000007483	1.0		19	4	False	False	0.9996663331985474	0					non-mobilizable	no_good_hit	2025.0	99.605	68.0	0.13638814016172507	NZ_CYZN01000045.1	firmicutes	Blautia wexlerae strain 2789STDY5834863, whole genome shotgun sequence	True	True
USA0043_01_000000002919	4186	0.7370950978006942	6	3	1	3	2	False	1251	maximal	True	USA0043_01_000000002919	1.0		1	1	False	False	1.0	0					non-mobilizable	no_good_hit	1300.0	84.07700000000001	31.0	0.015505182438695543	NZ_LNAM01000002.1	firmicutes	Acetivibrio ethanolgignens strain ACET-33324 ACET-33324.Scaf10, whole genome shotgun sequence	True	False
AST0025_000000027416	1403	0.737093823640549	2	2	2	2	2	False	119952	fragment	False	AST0025_000000027416	1.0		0	0	False	False	1.0	0					non-mobilizable	other	1343.0	98.734	96.0	0.0029103305892660414	NZ_BHVZ01000014.1	firmicutes	Anaerotignum faecicola strain KCTC 15736 Contigs14, whole genome shotgun sequence	False	False
FIJ0150_000000002223	9526	0.7370934529212556	21	5	4	5	3	True	88424	fragment	False	FIJ0150_000000002223	0.9849750488175308		0	0	False	False	1.0	0					non-mobilizable	no_good_hit	440.0	99.545	5.0	0.00020473931881036662	CP001104.1	firmicutes	[Eubacterium] eligens ATCC 27750 chromosome, complete genome	True	True
ISR0112_000000028686	1356	0.7370919322994851	4	3	3	2	1	True	129433	fragment	False	ISR0353_000000022579	0.6157468111330742		0	0	False	False	0.98893803358078	0					non-mobilizable	other	1356.0	98.67299999999999	100.0	0.00043355650499662664	FP929039.1	firmicutes	Coprococcus sp. ART55/1 draft genome	False	True
ISR0392_000000012836	2544	0.7370914678264355	3	3	3	3	3	False	80651	maximal	False	ENG0186_000000006155	0.985685558914226		0	0	False	False	0.9913522005081177	0					non-mobilizable	other	2389.0	87.44200000000001	92.0	0.011499357928377635	NZ_VULP01000002.1	firmicutes	Anaerobutyricum soehngenii strain BSM-383-APC-4H seq2, whole genome shotgun sequence	False	False
ENG0149_000000006565	3602	0.7370912858739384	4	4	4	2	2	False	57229	maximal	True	ENG0149_000000006565	1.0		5	5	False	False	0.9997223615646362	0					non-mobilizable	no_good_hit	37.0	94.595	1.0	0.00016021076616348618	NZ_WBOF01000006.1	high GC Gram+	Streptomyces kaniharaensis strain SF-557 unitig_6, whole genome shotgun sequence	True	False
SPA0005_000000008409	3503	0.7370867966719036	3	3	3	2	3	True	119326	maximal	True	SPA0005_000000008409	1.0		1	1	False	False	1.0	0					non-mobilizable	no_good_hit	1174.0	79.983	33.0	0.0025335719906266485	NZ_QVMD01000002.1	firmicutes	Sellimonas intestinalis strain AM38-2BH AM38-2BH.Scaf2, whole genome shotgun sequence	True	True
FIJ0124_000000004701	5331	0.7370713083060619	8	8	3	5	5	True	106909	backbone	True	FIJ0124_000000004701	0.9965028171750534	PS658	11	1	True	True	1.0	1					non-mobilizable	plasmid	2943.0	93.544	92.0	0.5321499728310088	LN852704.1		Uncultured prokaryote from Rat gut metagenome metamobilome, plasmid pRGFK0008	False	True
ISR0137_000000018694	1271	0.7370535884500439	2	2	2	2	2	True	31369	fragment	False	ISR0137_000000018694	1.0		0	0	False	False	0.9866247177124023	0					non-mobilizable	other	1251.0	97.20200000000001	98.0	0.00034712387045892555	FP929062.1	firmicutes	Clostridiales sp. SS3/4 draft genome	False	True
ISR0095_000000028628	1252	0.7370490974289342	2	2	1	2	1	False	33379	maximal	True	ISR0095_000000028628	1.0		74	8	False	False	0.9712460041046143	0					non-mobilizable	no_good_hit	69.0	89.855	6.0	0.00013570958149559942	NZ_NPEA01000002.1	bacteria	Leptospira neocaledonica strain ES4-C-A1 contig_2, whole genome shotgun sequence	True	False
SPA0112_000000022345	1487	0.7370459021184445	2	2	2	2	2	False	93381	fragment	False	MON0088_000000019803	0.7127473588577556		0	0	False	False	1.0	0					non-mobilizable	other	1494.0	86.68	100.0	0.003583743365231878	NZ_DF158899.1	firmicutes	Oscillibacter ruminantium GH1, whole genome shotgun sequence	False	False
CHI0131_000000003086	4634	0.7370394269501073	4	4	3	3	3	False	111126	fragment	False	CHI0131_000000003086	1.0		0	0	False	False	1.0	0					non-mobilizable	no_good_hit	3484.0	99.914	81.0	0.0009417537601877991	FP929043.1	firmicutes	Eubacterium rectale M104/1 draft genome	True	False
AST0025_000000004497	6677	0.7370276871526409	5	5	1	3	5	False	120557	maximal	True	AST0025_000000004497	1.0		1	1	False	False	1.0	0	rep_cluster_1948	MOBP			mobilizable	plasmid	6427.0	98.382	100.0	0.4216390848552779	CP006247.1	firmicutes	Lactobacillus plantarum ZJ316 plasmid pLP-ZJ101, complete sequence	False	True
ISR0179_000000008838	2750	0.7370231489692713	5	3	2	3	2	True	112870	fragment	False	ISR0181_000000005748	0.7591028389462039		0	0	False	False	0.9992727041244507	0					non-mobilizable	no_good_hit	160.0	91.25	6.0	0.030043734550294732	CP021637.1	other sequences	Unidentified plasmid plasmid apr34_001180F, complete sequence	True	True
ENG0091_000000010816	2204	0.7370094989134408	3	2	2	2	1	True	122721	fragment	False	ISR0293_000000010219	0.3642276427450006		0	0	False	False	1.0	0					non-mobilizable	other	2204.0	99.456	100.0	0.040342813192447854	NZ_CYZK01000021.1	firmicutes	Coprococcus comes strain 2789STDY5834866, whole genome shotgun sequence	False	True
ISR0154_000000013625	1537	0.7370079441529862	2	2	2	2	2	False	30621	maximal	True	ISR0154_000000013625	1.0		3	2	False	False	1.0	0					non-mobilizable	no_good_hit	563.0	81.705	36.0	0.00017426021094820894	CP012069.2	actinobacteria	Olsenella sp. oral taxon 807 strain F0089, complete genome	True	False
AST0016_000000004832	5396	0.7370070181560555	8	6	2	1	6	True	123819	fragment	False	AST0016_000000004832	1.0		0	0	False	False	0.9944403171539307	0					non-mobilizable	other	4392.0	99.795	99.0	0.10243845525609614	NZ_KB894149.1	CFB group bacteria	Bacteroides gallinarum DSM 18171 = JCM 13658 strain DSM 18171 C233DRAFT_scaffold00035.35, whole genome shotgun sequence	False	True
ISR0199_000000011124	2689	0.7370010852224625	3	3	3	2	2	False	101948	fragment	False	ISR0199_000000011124	1.0		0	0	False	False	0.9992562532424927	0					non-mobilizable	no_good_hit	753.0	77.42399999999999	28.0	0.8619489559164734	GQ879420.1		Uncultured organism clone VC1C785TF genomic sequence	True	False
FIJ0102_000000003901	7508	0.7369959417303856	5	3	3	2	2	False	42646	maximal	True	FIJ0102_000000003901	1.0		3	2	False	False	1.0	0					non-mobilizable	no_good_hit	1587.0	79.899	21.0	0.44083916083916086	NZ_FMKA01000078.1	firmicutes	Anaerobium acetethylicum strain GluBS11, whole genome shotgun sequence	True	False
ISR0200_000000022489	1132	0.7369947741788007	2	2	2	2	2	False	28750	fragment	False	ISR0200_000000022489	0.999104744852283		0	0	False	False	0.9885159134864807	0					non-mobilizable	other	1132.0	99.647	100.0	0.0035912628480524304	NZ_JAAIOD010000001.1	firmicutes	Dorea longicatena strain MSK.10.16 NODE_1_length_314931_cov_268.924, whole genome shotgun sequence	False	False
ENG0102_000000022162	1310	0.7369915154242983	1	1	1	1	1	False	125910	fragment	False	ISR0361_000000009761	0.7151880198369847		0	0	False	False	0.9961832165718079	0					non-mobilizable	other	1310.0	100.0	100.0	0.007629583432904546	NZ_JAAIQH010000005.1	firmicutes	Anaerostipes hadrus strain MSK.14.23 NODE_5_length_171569_cov_238.389, whole genome shotgun sequence	False	False
SPA0087_000000010922	1305	0.7369915154242983	1	1	1	1	1	False	125910	fragment	False	ISR0361_000000009761	0.7138694140302033		0	0	False	False	0.9785440564155579	0					non-mobilizable	chromosome	1295.0	99.92299999999999	100.0	0.00040786569304229666	LR699012.1	firmicutes	Anaerostipes hadrus isolate MGYG-HGUT-02528 genome assembly, chromosome: 1	False	False
ISR0094_000000013517	1293	0.7369915154242983	1	1	1	1	1	False	125910	fragment	False	ISR0361_000000009761	0.5906907749681378		0	0	False	False	0.9984531998634338	0					non-mobilizable	other	1293.0	100.0	100.0	0.007530497933775915	NZ_JAAIQH010000005.1	firmicutes	Anaerostipes hadrus strain MSK.14.23 NODE_5_length_171569_cov_238.389, whole genome shotgun sequence	False	False
AST0106_000000015036	1289	0.7369915154242983	1	1	1	1	1	False	125910	fragment	False	ISR0361_000000009761	0.6524943340878637		0	0	False	False	0.9992241859436035	0					non-mobilizable	other	1289.0	100.0	100.0	0.007507183698686826	NZ_JAAIQH010000005.1	firmicutes	Anaerostipes hadrus strain MSK.14.23 NODE_5_length_171569_cov_238.389, whole genome shotgun sequence	False	False
SPA0020_000000027174	1288	0.7369915154242983	1	1	1	1	1	False	125910	fragment	False	ISR0361_000000009761	0.652346201245341		0	0	False	False	1.0	0					non-mobilizable	other	1288.0	100.0	100.0	0.007501355139914553	NZ_JAAIQH010000005.1	firmicutes	Anaerostipes hadrus strain MSK.14.23 NODE_5_length_171569_cov_238.389, whole genome shotgun sequence	False	False
ENG0106_000000016339	1279	0.7369915154242983	1	1	1	1	1	False	125910	fragment	False	ISR0361_000000009761	0.5869827162991365		0	0	False	False	0.9968725442886353	0					non-mobilizable	other	1279.0	99.609	99.0	0.007437240993419557	NZ_JAAIQH010000005.1	firmicutes	Anaerostipes hadrus strain MSK.14.23 NODE_5_length_171569_cov_238.389, whole genome shotgun sequence	False	False
AST0010_000000014809	1999	0.736989257117866	2	2	2	2	2	False	126255	maximal	False	SPA0010_000000011746	0.9581486952240276		0	0	False	False	0.9954977631568909	0					non-mobilizable	other	1981.0	94.801	99.0	0.0010679056314619353	NC_009515.1	euryarchaeotes	Methanobrevibacter smithii ATCC 35061, complete sequence	False	False
ENG0154_000000029203	1177	0.7369846963650265	1	1	1	1	1	False	56800	maximal	True	ENG0154_000000029203	1.0		1	1	False	False	0.9991503953933716	0					non-mobilizable	no_good_hit								True	False
USA0062_01_000000006212	3909	0.7369792672238619	5	4	2	2	3	False	111020	fragment	False	ENG0114_000000004403	0.7882213181729023		0	0	False	False	0.999744176864624	0					non-mobilizable	other	3909.0	99.54	100.0	0.020434734866112747	NZ_FNVS01000006.1	CFB group bacteria	Parabacteroides chinchillae strain DSM 29073, whole genome shotgun sequence	False	False
SPA0038_000000018016	1450	0.7369780258861006	2	2	2	1	1	False	94382	fragment	False	SPA0038_000000018016	1.0		0	0	False	False	1.0	0					non-mobilizable	other	1450.0	100.0	100.0	0.041306764731035665	NZ_WNCH01000022.1	b-proteobacteria	Parasutterella excrementihominis strain BIOML-A6 scaffold22_size35079, whole genome shotgun sequence	False	False
ISR0008_000000005956	2095	0.7369726943404041	3	3	3	3	3	False	55235	maximal	True	ISR0008_000000005956	0.9900537190906193		113	9	False	False	0.9942720532417297	0					non-mobilizable	no_good_hit	160.0	83.125	14.0	4.366138802351334e-05	CP060633.1	firmicutes	Lachnospiraceae bacterium sunii NSJ-8 chromosome, complete genome	True	False
SPA0074_000000009302	2502	0.7369710321136554	4	2	2	1	1	False	5818	maximal	True	SPA0074_000000009302	1.0		7	6	False	False	0.9996002912521362	0					non-mobilizable	no_good_hit	1085.0	97.14299999999999	43.0	0.010774189697367636	NZ_JAANXY010000007.1	b-proteobacteria	Sutterella wadsworthensis strain 823h contig_7, whole genome shotgun sequence	True	False
FIJ0020_000000009593	2320	0.7369692122551167	2	2	2	2	2	False	82329	fragment	False	FIJ0020_000000009593	1.0		0	0	False	False	1.0	0					non-mobilizable	plasmid	2321.0	99.095	100.0	0.014829777169813733	CP032893.1	enterobacteria	Enterobacter kobei strain WCHEK045523 plasmid p1_045523, complete sequence	False	True
SPA0132_000000033096	1251	0.7369634899040031	2	2	2	2	1	False	77251	fragment	False	ISR0246_000000012330	0.6673479781643566		0	0	False	False	1.0	0					non-mobilizable	chromosome	1251.0	98.641	100.0	0.0004410902763589374	LR699017.1	firmicutes	Faecalibacterium prausnitzii isolate MGYG-HGUT-02545 genome assembly, chromosome: 1	False	False
ISR0090_000000011595	2404	0.7369629495242116	2	2	2	2	2	False	69400	fragment	False	ISR0090_000000011595	1.0		0	0	False	False	0.9987520575523376	0					non-mobilizable	no_good_hit	1372.0	80.758	63.0	0.0003939490127359455	LR699005.1	firmicutes	Lachnospiraceae bacterium isolate MGYG-HGUT-02492 genome assembly, chromosome: 1	True	False
CHI0135_000000005800	3519	0.7369607876183808	4	4	3	4	1	True	109214	fragment	False	CHI0135_000000005800	1.0		0	0	False	False	0.9988633394241333	0					non-mobilizable	no_good_hit	514.0	75.681	14.0	0.00015774432487459326	CP027241.1	firmicutes	Lachnospiraceae bacterium oral taxon 500 strain W11650 chromosome, complete genome	True	True
ENG0150_000000003186	4882	0.7369591539203902	7	7	2	6	5	False	57180	fragment	False	ENG0150_000000003186	1.0		0	0	False	False	1.0	0					non-mobilizable	plasmid	4884.0	95.885	100.0	0.03224081239188136	CP061759.1	enterobacteria	Escherichia coli O68:H12 strain 730V1 plasmid unnamed1, complete sequence	False	True
ISR0288_000000016751	1785	0.7369529406930014	3	2	1	2	1	False	110041	fragment	False	ISR0288_000000016751	0.9593348165405736		0	0	False	False	0.9915966391563416	0					non-mobilizable	other	990.0	98.081	100.0	0.01578653031876648	NZ_CYXV01000018.1	firmicutes	Roseburia faecis strain 2789STDY5608863, whole genome shotgun sequence	False	False
ENG0071_000000012427	1635	0.7369529406930014	2	2	1	2	1	False	110041	fragment	False	ISR0288_000000016751	0.6360410830999066		0	0	False	False	1.0	0					non-mobilizable	other	990.0	98.081	100.0	0.01578653031876648	NZ_CYXV01000018.1	firmicutes	Roseburia faecis strain 2789STDY5608863, whole genome shotgun sequence	False	False
USA0023_01_000000019085	1596	0.7369529406930014	3	2	1	2	1	False	1698	maximal	True	USA0023_01_000000019085	1.0		0	0	False	False	1.0	0					non-mobilizable	no_good_hit	1155.0	96.104	72.0	0.018422944795078694	NZ_CYXV01000018.1	firmicutes	Roseburia faecis strain 2789STDY5608863, whole genome shotgun sequence	True	False
DEN0045_000000028181	1502	0.7369529406930014	3	2	1	2	1	False	110035	fragment	False	AST0089_000000015909	0.8096098186340916		0	0	False	False	0.9973368644714355	0					non-mobilizable	other	1058.0	98.866	100.0	0.016889030917951586	NZ_CYXV01000018.1	firmicutes	Roseburia faecis strain 2789STDY5608863, whole genome shotgun sequence	False	False
AST0089_000000015909	1480	0.7369529406930014	3	2	1	2	1	False	110035	fragment	False	AST0089_000000015909	0.9540701042529215		0	0	False	False	1.0	0					non-mobilizable	other	1131.0	98.32	100.0	0.018039466325796918	NZ_CYXV01000018.1	firmicutes	Roseburia faecis strain 2789STDY5608863, whole genome shotgun sequence	False	False
ISR0039_000000026839	1397	0.7369529406930014	3	2	1	2	1	False	110035	fragment	False	AST0089_000000015909	0.914942933453224		0	0	False	False	1.0	0					non-mobilizable	other	1159.0	98.18799999999999	100.0	0.01850283614284573	NZ_CYXV01000018.1	firmicutes	Roseburia faecis strain 2789STDY5608863, whole genome shotgun sequence	False	False
ENG0099_000000011681	1396	0.7369529406930014	3	2	1	2	1	False	60647	maximal	True	ENG0099_000000011681	1.0		0	0	False	False	0.984240710735321	0					non-mobilizable	no_good_hit	1079.0	98.23899999999999	77.0	0.01722457457857314	NZ_CYXV01000018.1	firmicutes	Roseburia faecis strain 2789STDY5608863, whole genome shotgun sequence	True	False
DEN0073_000000046771	1161	0.7369529406930014	2	2	1	2	1	False	70050	maximal	True	DEN0073_000000046771	1.0		1	1	False	False	0.9853574633598328	0					non-mobilizable	other	1042.0	99.13600000000001	90.0	0.016633378605097067	NZ_CYXV01000018.1	firmicutes	Roseburia faecis strain 2789STDY5608863, whole genome shotgun sequence	False	False
MON0054_000000044697	1154	0.7369529406930014	2	2	1	2	1	False	75167	fragment	False	ISR0367_000000008045	0.9389009618281464		0	0	False	False	0.9991334676742554	0					non-mobilizable	other	937.0	97.866	100.0	0.014955660301989294	NZ_CYXV01000018.1	firmicutes	Roseburia faecis strain 2789STDY5608863, whole genome shotgun sequence	False	False
ISR0222_000000007200	8740	0.7369497061317676	11	11	6	9	7	False	119725	fragment	False	ENG0005_000000002953	0.5937216155373041		0	0	False	False	1.0	0					non-mobilizable	chromosome	8768.0	98.745	100.0	0.0017032799566331735	CP036550.1	CFB group bacteria	Bacteroides fragilis strain DCMOUH0042B chromosome, complete genome	False	False
ISR0170_000000028773	1634	0.7369467371879408	3	3	2	3	1	False	124353	fragment	False	FIJ0039_000000009941	0.11327430208787687		0	0	False	False	0.9865360856056213	0					non-mobilizable	other	1635.0	99.021	100.0	0.009411683389588397	NZ_CYXX01000004.1	firmicutes	Roseburia inulinivorans strain 2789STDY5608887, whole genome shotgun sequence	False	False
ENG0034_000000000050	85830	0.7369455135740952	69	11	4	11	4	False	115487	maximal	False	AUS0014_000000000041	0.5868200179071136	PS49	0	0	False	True	1.0	0					non-mobilizable	no_good_hit	246.0	100.0	0.0	0.9919028340080972	NZ_SZPR01000109.1	high GC Gram+	Streptomyces galbus strain DSM 40089 contig_109, whole genome shotgun sequence	True	True
ISR0157_000000013049	2391	0.7369452031854545	3	2	2	2	2	True	75894	fragment	False	SPA0029_000000011249	0.9370882842158467		0	0	False	False	0.9995817542076111	0					non-mobilizable	no_good_hit	32.0	96.875	1.0	0.05128205128205128	XM_011497745.1	wasps, ants, and bees	PREDICTED: Ceratosolen solmsi marchali N-alpha-acetyltransferase 11 (LOC105360747), mRNA	True	True
ENG0006_000000004228	6235	0.7369423621874469	6	6	6	6	4	False	125821	maximal	True	ENG0006_000000004228	1.0		174	12	False	False	1.0	0					non-mobilizable	no_good_hit	310.0	71.29	5.0	0.00017141458760695086	NZ_CP053831.1	e-proteobacteria	Campylobacter mucosalis strain ATCC 43264 chromosome, complete genome	True	False
MON0069_000000027921	1831	0.7369363374357993	3	3	3	3	2	False	10485	fragment	False	MON0069_000000027921	1.0		0	0	False	False	1.0	0					non-mobilizable	other	1812.0	83.554	99.0	0.0010672453192783152	NZ_FTRU01000008.1	firmicutes	Negativibacillus massiliensis strain Marseille-P3213T, whole genome shotgun sequence	False	False
FIJ0030_000000021631	1704	0.7369327073797607	3	3	2	2	2	True	48707	fragment	False	FIJ0030_000000021631	1.0		0	0	False	False	1.0	0					non-mobilizable	no_good_hit	113.0	76.991	6.0	0.00041884329443520144	NZ_CABJDZ010000007.1	firmicutes	Blautia obeum isolate MGYG-HGUT-00212, whole genome shotgun sequence	True	True
AST0108_000000012880	2162	0.7369326634355455	2	2	1	2	1	True	111328	fragment	False	AST0108_000000012880	0.988353908923309		0	0	False	False	0.9981498718261719	0					non-mobilizable	no_good_hit								True	True
DEN0085_000000021270	1320	0.7369315598533152	2	2	2	2	1	True	68941	fragment	False	DEN0085_000000021270	1.0		0	0	False	False	0.9992424249649048	0					non-mobilizable	other	1320.0	100.0	100.0	0.00034823252850873317	NZ_JH724314.1	CFB group bacteria	Bacteroides nordii CL02T12C05 supercont1.1, whole genome shotgun sequence	False	True
MON0068_000000012070	3432	0.7369237783221514	5	4	3	3	2	True	10570	fragment	False	MON0068_000000012070	1.0		0	0	False	False	0.9860140085220337	0					non-mobilizable	no_good_hit								True	True
MON0108_000000007363	2913	0.7369219610247196	3	3	3	3	3	False	131795	maximal	True	MON0108_000000007363	1.0		0	0	False	False	1.0	0					non-mobilizable	no_good_hit	2011.0	92.34200000000001	69.0	0.013417484805984104	NZ_JAAITI010000005.1	firmicutes	Blautia luti strain MSK.16.34 NODE_5_length_149730_cov_194.171, whole genome shotgun sequence	True	False
SPA0038_000000005361	5547	0.7369143973845129	8	8	2	2	6	False	67167	fragment	False	ISR0152_000000004145	0.946148101995404		0	0	False	False	1.0	0					non-mobilizable	chromosome	5470.0	99.90899999999999	100.0	0.002366157842500158	LR698991.1	high GC Gram+	Bifidobacterium bifidum isolate MGYG-HGUT-02396 genome assembly, chromosome: 1	False	False
MON0033_000000009662	7080	0.7369132036239431	8	4	4	4	4	False	131790	maximal	True	MON0033_000000009662	1.0		1	1	False	False	1.0	0					non-mobilizable	no_good_hit	2019.0	91.28299999999999	39.0	0.0005399863221330612	CP040518.1	firmicutes	Blautia sp. SC05B48 chromosome, complete genome	True	False
ISR0276_000000000592	21195	0.7369090221392001	23	16	12	15	15	True	125059	maximal	True	ISR0276_000000000592	1.0		6	6	False	False	1.0	0					non-mobilizable	no_good_hit	13170.0	99.46799999999999	82.0	0.0027810613271753493	AP019724.1	CFB group bacteria	Bacteroides uniformis NBRC 113350 DNA, complete genome	True	True
FIJ0112_000000011609	2335	0.7369073529036324	4	4	4	4	4	False	85423	fragment	False	FIJ0144_000000011212	0.6696908936094735		0	0	False	False	0.9995717406272888	0					non-mobilizable	chromosome	2335.0	99.914	100.0	0.0004419717088872103	CP052268.1	enterobacteria	Klebsiella pneumoniae strain E16KP0268 chromosome, complete genome	False	False
ISR0400_000000010408	1802	0.7369072075985309	3	3	3	2	2	False	87382	fragment	False	ISR0400_000000010408	0.9966424174594293		0	0	False	False	0.9894561767578125	0					non-mobilizable	other	1629.0	77.655	90.0	0.002340452390729313	NZ_FOZH01000002.1	firmicutes	Enterocloster citroniae strain NLAE-zl-G70, whole genome shotgun sequence	False	False
MON0083_000000027428	1461	0.7369066168708346	1	1	1	1	1	False	107413	fragment	False	AST0106_000000011146	0.5741343734380273		0	0	False	False	0.9137576818466187	0					non-mobilizable	other	1461.0	99.45200000000001	100.0	0.019105696376460736	NZ_QSFS01000017.1	firmicutes	Dorea formicigenerans strain AM42-8 AM42-8.Scaf17, whole genome shotgun sequence	False	False
CAN0008_000000021335	1324	0.7369066168708346	1	1	1	1	1	False	94907	fragment	False	SPA0109_000000023519	0.960558305935996		0	0	False	False	1.0	0					non-mobilizable	other	1332.0	75.751	99.0	0.007447325861503489	NZ_FWXW01000006.1	firmicutes	Papillibacter cinnamivorans DSM 12816, whole genome shotgun sequence	False	False
MON0099_000000027567	1323	0.7369066168708346	1	1	1	1	1	False	94907	fragment	False	SPA0109_000000023519	0.9617957480156546		0	0	False	False	0.990173876285553	0					non-mobilizable	other	1332.0	75.52600000000001	99.0	0.007447325861503489	NZ_FWXW01000006.1	firmicutes	Papillibacter cinnamivorans DSM 12816, whole genome shotgun sequence	False	False
MAD0093_000000024541	1322	0.7369066168708346	1	1	1	1	1	False	15652	maximal	True	MAD0093_000000024541	1.0		28	9	False	False	0.990166425704956	0					non-mobilizable	chromosome	1327.0	74.378	99.0	0.0004974415103826544	NZ_LN879430.1	firmicutes	Herbinix luporum strain SD1D chromosome I	False	False
MON0010_000000020812	1318	0.7369066168708346	1	1	1	1	1	False	94907	fragment	False	SPA0109_000000023519	0.9555300169690022		0	0	False	False	0.999241292476654	0					non-mobilizable	other	1324.0	75.755	99.0	0.00740208773933794	NZ_FWXW01000006.1	firmicutes	Papillibacter cinnamivorans DSM 12816, whole genome shotgun sequence	False	False
ENG0031_000000013485	1604	0.7368933825767162	2	2	2	2	2	False	92036	fragment	False	DEN0052_000000027259	0.9567942897973172		0	0	False	False	0.9987531304359436	0					non-mobilizable	other	1604.0	99.314	100.0	0.00048555937924731936	NZ_AP019735.1	CFB group bacteria	Alistipes communis strain 5CBH24	False	False
ISR0793_000000006194	2547	0.7368863595931711	3	2	2	2	2	False	122416	backbone	False	ISR0319_000000007079	0.8742121391875997	PS871	0	0	False	True	0.9988221526145935	0					non-mobilizable	other	2310.0	93.98299999999999	91.0	0.9995669120831528	NZ_QRYH01000058.1	firmicutes	Holdemanella biformis strain AF15-5 AF15-5.Scaf58, whole genome shotgun sequence	False	True
ISR0058_000000010174	2477	0.7368863595931711	3	2	2	2	2	False	122416	backbone	False	ISR0319_000000007079	0.8720753070022603	PS871	0	0	False	True	0.9967702627182007	0					non-mobilizable	other	2309.0	94.023	93.0	0.9995669120831528	NZ_QRYH01000058.1	firmicutes	Holdemanella biformis strain AF15-5 AF15-5.Scaf58, whole genome shotgun sequence	False	True
ISR0279_000000008414	2476	0.7368863595931711	2	2	2	2	2	False	122416	backbone	False	ISR0319_000000007079	0.8860288040388534	PS871	0	0	False	True	0.999596118927002	0					non-mobilizable	other	2309.0	94.023	93.0	0.9995669120831528	NZ_QRYH01000058.1	firmicutes	Holdemanella biformis strain AF15-5 AF15-5.Scaf58, whole genome shotgun sequence	False	True
ENG0096_000000013481	2471	0.7368863595931711	2	2	2	2	2	False	122416	backbone	False	ISR0319_000000007079	0.8879138964291847	PS871	0	0	False	True	0.9983811974525452	0					non-mobilizable	other	2310.0	93.81	93.0	0.9995669120831528	NZ_QRYH01000058.1	firmicutes	Holdemanella biformis strain AF15-5 AF15-5.Scaf58, whole genome shotgun sequence	False	True
ISR0069_000000010317	2378	0.7368863595931711	2	2	2	2	2	False	122416	backbone	False	ISR0319_000000007079	0.7794501049510272	PS871	0	0	False	True	1.0	0					non-mobilizable	other	2230.0	93.90100000000001	94.0	0.9653529666522304	NZ_QRYH01000058.1	firmicutes	Holdemanella biformis strain AF15-5 AF15-5.Scaf58, whole genome shotgun sequence	False	True
AST0026_000000012311	2334	0.7368863595931711	2	2	2	2	2	False	122416	backbone	False	ISR0319_000000007079	0.8713335346453064	PS871	0	0	False	True	1.0	0					non-mobilizable	other	2309.0	93.93700000000001	99.0	0.9995669120831528	NZ_QRYH01000058.1	firmicutes	Holdemanella biformis strain AF15-5 AF15-5.Scaf58, whole genome shotgun sequence	False	True
ISR0032_000000000758	24876	0.7368856183007624	26	18	7	14	12	True	116746	fragment	False	AUS0014_000000000962	0.9454272090018454		0	0	False	False	1.0	0					non-mobilizable	no_good_hit	2646.0	98.866	14.0	0.0004076955030954801	NZ_CP012937.1	CFB group bacteria	Bacteroides thetaiotaomicron strain 7330 chromosome, complete genome	True	True
ISR0043_000000000761	21958	0.7368750538320755	26	17	12	17	10	False	123880	maximal	True	ISR0043_000000000761	1.0		3	1	False	False	1.0	0					non-mobilizable	no_good_hit	5944.0	98.469	63.0	0.0016753130494476826	FP929053.1	firmicutes	Ruminococcus sp. SR1/5 draft genome	True	False
MON0033_000000049932	1181	0.736873638153822	2	1	1	1	1	False	12265	fragment	False	MON0049_000000017577	0.6387005649717513		0	0	False	False	1.0	0					non-mobilizable	other	1181.0	99.069	100.0	0.0004768220055780093	HE576794.1	firmicutes	Megasphaera elsdenii strain DSM 20460 draft genome	False	False
CHI0141_000000009913	2794	0.7368713643827173	3	2	2	1	1	False	123060	maximal	True	CHI0141_000000009913	1.0		34	8	False	False	0.9942734241485596	0					non-mobilizable	no_good_hit	1325.0	92.45299999999999	51.0	0.0003542739046451151	CP040518.1	firmicutes	Blautia sp. SC05B48 chromosome, complete genome	True	False
MAD0096_000000000690	16740	0.7368700921561744	25	7	2	7	1	False	45531	maximal	True	MAD0096_000000000690	1.0		1	1	False	False	0.9997013211250305	0					non-mobilizable	no_good_hit	39.0	100.0	0.0	0.00019773952500884624	NZ_KB291650.1	firmicutes	Clostridium celatum DSM 1785 Scfld82, whole genome shotgun sequence	True	False
MON0054_000000043966	1171	0.7368607214143006	2	2	2	2	1	True	56788	fragment	False	MON0054_000000043966	0.9968805704099821		0	0	False	False	0.9658411741256714	0					non-mobilizable	other	1171.0	99.402	100.0	0.00802689352360044	NZ_JAAITI010000006.1	firmicutes	Blautia luti strain MSK.16.34 NODE_6_length_145760_cov_158.231, whole genome shotgun sequence	False	True
USA0043_01_000000002720	4667	0.7368520048440801	4	2	1	0	2	False	126710	backbone	False	SPA0013_000000004881	0.8843548310718784	PS832|PS833|PS837|PS974|PS975|PS976	0	0	False	True	1.0	0	rep_cluster_475				non-mobilizable	other	4087.0	95.645	100.0	0.6235618959963185	NZ_CYYV01000030.1	firmicutes	Fusicatenibacter saccharivorans strain 2789STDY5608849, whole genome shotgun sequence	False	True
ENG0133_000000005708	4283	0.7368520048440801	3	2	1	0	2	False	126710	backbone	False	SPA0013_000000004881	0.8094260587198441	PS832|PS833|PS837|PS974|PS975|PS976	0	0	False	True	1.0	0	rep_cluster_475				non-mobilizable	other	3737.0	95.611	100.0	0.569872679858874	NZ_CYYV01000030.1	firmicutes	Fusicatenibacter saccharivorans strain 2789STDY5608849, whole genome shotgun sequence	False	True
ENG0072_000000002749	4282	0.7368520048440801	4	2	1	0	2	False	126710	backbone	False	SPA0013_000000004881	0.8087230344921051	PS832|PS833|PS837|PS974|PS975|PS976	0	0	False	True	1.0	0	rep_cluster_475				non-mobilizable	other	3736.0	95.396	100.0	0.5697192820984813	NZ_CYYV01000030.1	firmicutes	Fusicatenibacter saccharivorans strain 2789STDY5608849, whole genome shotgun sequence	False	True
USA0027_01_000000006265	4282	0.7368520048440801	4	2	1	0	2	False	126710	backbone	False	SPA0013_000000004881	0.808722215641147	PS832|PS833|PS837|PS974|PS975|PS976	0	0	False	True	1.0	0	rep_cluster_475				non-mobilizable	other	3736.0	95.396	100.0	0.5697192820984813	NZ_CYYV01000030.1	firmicutes	Fusicatenibacter saccharivorans strain 2789STDY5608849, whole genome shotgun sequence	False	True
ENG0119_000000007612	4269	0.7368520048440801	4	2	1	0	2	False	126710	backbone	False	SPA0013_000000004881	0.8079756986457896	PS832|PS833|PS837|PS974|PS975|PS976	0	0	False	True	1.0	0	rep_cluster_475				non-mobilizable	other	3723.0	95.38	100.0	0.5677251112133763	NZ_CYYV01000030.1	firmicutes	Fusicatenibacter saccharivorans strain 2789STDY5608849, whole genome shotgun sequence	False	True
ISR0224_000000006428	4268	0.7368520048440801	4	2	1	0	2	False	126710	backbone	False	SPA0013_000000004881	0.8081746631943623	PS832|PS833|PS837|PS974|PS975|PS976	0	0	False	True	1.0	0	rep_cluster_475				non-mobilizable	other	3722.0	95.406	100.0	0.5675717134529836	NZ_CYYV01000030.1	firmicutes	Fusicatenibacter saccharivorans strain 2789STDY5608849, whole genome shotgun sequence	False	True
ISR0167_000000007811	3947	0.7368520048440801	3	2	1	0	2	False	126710	backbone	False	SPA0013_000000004881	0.6200804642213217	PS832|PS833|PS837|PS974|PS975|PS976	0	0	False	True	1.0	0	rep_cluster_475				non-mobilizable	other	3380.0	95.74	100.0	0.5154164749194662	NZ_CYYV01000030.1	firmicutes	Fusicatenibacter saccharivorans strain 2789STDY5608849, whole genome shotgun sequence	False	True
ENG0046_000000005097	3695	0.7368520048440801	3	2	1	0	2	False	126710	backbone	False	SPA0013_000000004881	0.3881382870607627	PS832|PS833|PS837|PS974|PS975|PS976	0	0	False	True	0.9956698417663574	0	rep_cluster_475				non-mobilizable	other	3700.0	95.351	99.0	0.5641969627243443	NZ_CYYV01000030.1	firmicutes	Fusicatenibacter saccharivorans strain 2789STDY5608849, whole genome shotgun sequence	False	True
DEN0083_000000007420	3636	0.7368520048440801	4	2	1	0	2	False	126710	backbone	False	SPA0013_000000004881	0.3589291798668187	PS832|PS833|PS837|PS974|PS975|PS976	0	0	False	True	0.9964246153831482	0	rep_cluster_475				non-mobilizable	other	3387.0	95.719	99.0	0.516490259242215	NZ_CYYV01000030.1	firmicutes	Fusicatenibacter saccharivorans strain 2789STDY5608849, whole genome shotgun sequence	False	True
USA0048_01_000000004332	3543	0.7368520048440801	3	2	1	0	2	False	126710	backbone	False	SPA0013_000000004881	0.34803058353580957	PS832|PS833|PS837|PS974|PS975|PS976	0	0	False	True	1.0	0	rep_cluster_475				non-mobilizable	other	3388.0	95.691	99.0	0.5166436570026077	NZ_CYYV01000030.1	firmicutes	Fusicatenibacter saccharivorans strain 2789STDY5608849, whole genome shotgun sequence	False	True
ENG0156_000000004624	3396	0.7368520048440801	3	2	1	0	2	False	126710	backbone	False	SPA0013_000000004881	0.31738127259083293	PS832|PS833|PS837|PS974|PS975|PS976	0	0	False	True	0.9961719512939453	0	rep_cluster_475				non-mobilizable	other	3357.0	95.47200000000001	98.0	0.5117349286700414	NZ_CYYV01000030.1	firmicutes	Fusicatenibacter saccharivorans strain 2789STDY5608849, whole genome shotgun sequence	False	True
USA0023_01_000000009417	3393	0.7368520048440801	3	2	1	0	2	False	126710	backbone	False	SPA0013_000000004881	0.30607087210268	PS832|PS833|PS837|PS974|PS975|PS976	0	0	False	True	1.0	0	rep_cluster_475				non-mobilizable	other	3389.0	95.751	99.0	0.5167970547630004	NZ_CYYV01000030.1	firmicutes	Fusicatenibacter saccharivorans strain 2789STDY5608849, whole genome shotgun sequence	False	True
ISR0120_000000008937	3392	0.7368520048440801	3	2	1	0	2	False	126710	backbone	False	SPA0013_000000004881	0.30509124048218134	PS832|PS833|PS837|PS974|PS975|PS976	0	0	False	True	1.0	0	rep_cluster_475				non-mobilizable	other	3403.0	96.15	100.0	0.5190980211688909	NZ_CYYV01000030.1	firmicutes	Fusicatenibacter saccharivorans strain 2789STDY5608849, whole genome shotgun sequence	False	True
AUS0022_000000011661	3028	0.7368520048440801	3	2	1	0	2	False	126710	backbone	False	SPA0013_000000004881	0.14742355382079314	PS832|PS833|PS837|PS974|PS975|PS976	0	0	False	True	1.0	0	rep_cluster_475				non-mobilizable	other	2804.0	95.221	100.0	0.42721276269366465	NZ_CYYV01000030.1	firmicutes	Fusicatenibacter saccharivorans strain 2789STDY5608849, whole genome shotgun sequence	False	True
CAN0021_000000014175	3017	0.7368520048440801	2	2	1	0	2	False	126710	backbone	False	SPA0013_000000004881	0.1335220846721562	PS832|PS833|PS837|PS974|PS975|PS976	0	0	False	True	0.999668538570404	0	rep_cluster_475				non-mobilizable	other	3031.0	94.75399999999999	100.0	0.4617272587820218	NZ_CYYV01000030.1	firmicutes	Fusicatenibacter saccharivorans strain 2789STDY5608849, whole genome shotgun sequence	False	True
USA0093_01_000000006711	2800	0.7368520048440801	3	2	1	0	2	False	126710	backbone	False	SPA0013_000000004881	0.10103099747481836	PS832|PS833|PS837|PS974|PS975|PS976	0	0	False	True	0.9996428489685059	0	rep_cluster_475				non-mobilizable	other	2808.0	95.15700000000001	99.0	0.4278263537352355	NZ_CYYV01000030.1	firmicutes	Fusicatenibacter saccharivorans strain 2789STDY5608849, whole genome shotgun sequence	False	True
SPA0157_000000000941	5430	0.7368510613050143	4	4	3	3	4	False	118644	fragment	False	SPA0157_000000000941	1.0		0	0	False	False	1.0	0					non-mobilizable	other	5454.0	93.67399999999999	100.0	0.011431243995752785	NZ_GL882584.1	CFB group bacteria	Bacteroides clarus YIT 12056 Scfld4, whole genome shotgun sequence	False	False
CHI0029_000000008416	1334	0.7368390298873806	2	2	1	2	2	False	88555	maximal	True	CHI0029_000000008416	1.0		108	10	False	False	0.995502233505249	0					non-mobilizable	chromosome	1334.0	99.325	100.0	0.00037557854733656203	NZ_CP027002.1	firmicutes	[Ruminococcus] gnavus ATCC 29149 chromosome, complete genome	False	False
MON0035_000000016024	1794	0.7368370151412543	2	2	2	2	2	False	13018	fragment	False	MON0035_000000016024	0.9579953650057937		0	0	False	False	1.0	0					non-mobilizable	no_good_hit	97.0	81.443	5.0	0.00011627329553643775	NZ_FOZL01000002.1	bacteria	Granulicella pectinivorans strain DSM 21001, whole genome shotgun sequence	True	False
ENG0098_000000020445	1221	0.7368240396998467	1	1	1	1	1	True	60691	fragment	False	ENG0098_000000020445	1.0		0	0	False	False	0.9975429773330688	0					non-mobilizable	other	1248.0	90.785	100.0	0.0003634140184688117	NZ_UYXY01000001.1	CFB group bacteria	Prevotella marseillensis strain Marseille-P8229, whole genome shotgun sequence	False	True
SPA0052_000000004014	7948	0.7368230433621654	5	4	4	4	4	True	116514	fragment	False	SPA0052_000000004014	1.0		0	0	False	False	0.997986912727356	0					non-mobilizable	other	4767.0	99.37100000000001	100.0	0.02899361848388804	NZ_KE150241.1	d-proteobacteria	Bilophila wadsworthia 3_1_6 acCls-supercont2.4, whole genome shotgun sequence	False	True
ENG0117_000000002169	8992	0.7368209848398095	12	9	3	5	9	True	123507	fragment	False	ENG0117_000000002169	1.0		0	0	False	False	1.0	0					non-mobilizable	chromosome	8993.0	99.311	100.0	0.0017596896433497353	NZ_CP050956.1	CFB group bacteria	Parabacteroides distasonis strain FDAARGOS_615 chromosome	False	True
ISR0316_000000011541	1810	0.7368148852917845	4	3	1	3	2	False	25208	fragment	False	ISR0316_000000011541	1.0		0	0	False	False	0.9994475245475769	0					non-mobilizable	no_good_hit								True	False
CHI0187_000000009766	1610	0.7368133385193429	5	5	1	3	4	False	86474	fragment	False	ISR0176_000000018732	0.727392089093702		0	0	False	False	0.9664596319198608	0					non-mobilizable	other	1610.0	98.634	100.0	0.00042821127183005896	FP929054.1	firmicutes	Ruminococcus obeum A2-162 draft genome	False	False
ISR0197_000000004063	5493	0.7368120748788245	5	5	4	3	4	False	50244	maximal	True	ISR0197_000000004063	1.0		3	2	False	False	1.0	0					non-mobilizable	chromosome	3830.0	97.415	97.0	0.0015442071657989578	CP027570.1	firmicutes	Megasphaera elsdenii DSM 20460 strain ATCC 25940 chromosome, complete genome	False	False
ENG0128_000000010928	2502	0.7368095148141477	3	3	3	2	1	False	58638	maximal	True	ENG0128_000000010928	1.0		22	6	False	False	0.9832134246826172	0					non-mobilizable	no_good_hit	335.0	97.31299999999999	13.0	0.00017616405409396824	NZ_GG698602.1	firmicutes	Dialister invisus DSM 15470 Scfld0, whole genome shotgun sequence	True	False
MAD0094_000000002359	5311	0.7368063615232967	8	7	5	6	6	False	85325	fragment	False	MAD0094_000000002359	1.0		0	0	False	False	1.0	0					non-mobilizable	no_good_hit	1084.0	77.122	24.0	0.00044734310593184435	NZ_AP019697.1	firmicutes	Dialister hominis strain 5BBH33	True	False
ISR0087_000000007959	3573	0.7368004275444001	10	3	3	3	3	True	110414	fragment	False	ISR0087_000000007959	1.0		0	0	False	False	0.9983207583427429	0					non-mobilizable	no_good_hit	2666.0	95.199	89.0	0.015321345052818321	NZ_CYXX01000004.1	firmicutes	Roseburia inulinivorans strain 2789STDY5608887, whole genome shotgun sequence	True	True
ENG0180_000000012287	1454	0.7367964691256544	2	1	1	1	1	False	55322	maximal	True	ENG0180_000000012287	1.0		156	11	False	False	0.9649243354797363	0					non-mobilizable	no_good_hit	527.0	74.383	35.0	0.0018600367656389934	NZ_NHOC01000001.1	firmicutes	Butyricicoccus porcorum strain BB10 BB10_c1, whole genome shotgun sequence	True	False
SPA0137_000000028767	1284	0.7367929247504859	2	2	2	1	1	False	79897	maximal	True	SPA0137_000000028767	1.0		7	5	False	False	1.0	0					non-mobilizable	other	1284.0	95.87200000000001	100.0	0.007324982586752229	NZ_PPCX01000008.1	firmicutes	Veillonella rogosae JCM 15642 Contig_8_len_175154, whole genome shotgun sequence	False	False
CHI0165_000000002135	8266	0.7367909737650121	9	5	2	3	3	False	132498	fragment	False	ISR0032_000000003111	0.9531030502019904		0	0	False	False	1.0	0					non-mobilizable	no_good_hit	3153.0	95.62299999999999	38.0	0.507366035292213	MK233418.1	viruses	Uncultured human fecal virus clone F.prausnitziiC_S03.O12_c1 sequence	True	False
USA0045_01_000000006367	2207	0.7367827749508059	3	3	3	3	2	False	85731	fragment	False	USA0045_01_000000006367	1.0		0	0	False	False	1.0	0					non-mobilizable	no_good_hit	969.0	84.00399999999999	44.0	0.07536118703631393	NZ_WNCH01000061.1	b-proteobacteria	Parasutterella excrementihominis strain BIOML-A6 scaffold61_size12805, whole genome shotgun sequence	True	False
MAD0068_000000025098	1162	0.7367816493923949	4	3	3	3	2	True	16416	fragment	False	MAD0068_000000025098	1.0		0	0	False	False	1.0	0					non-mobilizable	chromosome	1162.0	98.795	100.0	0.00032354208048193217	CP060633.1	firmicutes	Lachnospiraceae bacterium sunii NSJ-8 chromosome, complete genome	False	True
FIJ0036_000000029202	1472	0.7367739232185777	2	1	1	1	1	False	119436	fragment	False	CHI0024_000000003275	0.07149658867868287		0	0	False	False	0.9932065010070801	0					non-mobilizable	other	1261.0	87.31200000000001	92.0	0.0002911607515306937	FP929050.1	firmicutes	Roseburia intestinalis XB6B4 draft genome	False	False
MON0052_000000021082	1388	0.7367739232185777	2	1	1	1	1	False	119436	fragment	False	CHI0024_000000003275	0.05870533553247663		0	0	False	False	0.990634024143219	0					non-mobilizable	other	1159.0	87.14399999999999	92.0	0.012039512154373069	NZ_WNAJ01000014.1	firmicutes	Roseburia intestinalis strain BIOML-A1 scaffold14_size95768, whole genome shotgun sequence	False	False
DEN0052_000000033889	1382	0.7367739232185777	1	1	1	1	1	False	119436	fragment	False	CHI0024_000000003275	0.058528734127245796		0	0	False	False	0.997829258441925	0					non-mobilizable	other	1159.0	87.921	92.0	0.00026899707252795655	FP929050.1	firmicutes	Roseburia intestinalis XB6B4 draft genome	False	False
ISR0328_000000023881	1225	0.7367739232185777	1	1	1	1	1	False	89945	fragment	False	CHI0013_000000007185	0.950712521496575		0	0	False	False	0.995102047920227	0					non-mobilizable	other	1225.0	99.429	100.0	0.008790072388831437	NZ_CYXX01000007.1	firmicutes	Roseburia inulinivorans strain 2789STDY5608887, whole genome shotgun sequence	False	False
ISR0161_000000014280	2145	0.7367737780070948	4	3	2	3	2	False	120375	fragment	False	ISR0822_000000002788	0.46409952606635074		0	0	False	False	1.0	0					non-mobilizable	other	2147.0	98.603	100.0	0.012257142857142857	NZ_CYXV01000009.1	firmicutes	Roseburia faecis strain 2789STDY5608863, whole genome shotgun sequence	False	False
MAD0064_000000011408	1872	0.7367737780070948	3	3	2	3	2	False	120371	fragment	False	MAD0064_000000011408	0.9349689249331226		0	0	False	False	1.0	0					non-mobilizable	other	1882.0	93.35799999999999	100.0	0.010708571428571428	NZ_CYXV01000009.1	firmicutes	Roseburia faecis strain 2789STDY5608863, whole genome shotgun sequence	False	False
ENG0168_000000012301	2444	0.7367704826694869	2	1	1	1	1	False	55988	fragment	False	ENG0168_000000012301	1.0		0	0	False	False	0.9901800155639648	0					non-mobilizable	no_good_hit	139.0	84.89200000000001	6.0	0.0005593891633661345	NZ_CYYV01000006.1	firmicutes	Fusicatenibacter saccharivorans strain 2789STDY5608849, whole genome shotgun sequence	True	False
ISR0082_000000015894	1972	0.7367704826694869	2	1	1	1	1	False	59509	maximal	True	ISR0082_000000015894	1.0		0	0	False	False	1.0	0					non-mobilizable	no_good_hit	34.0	97.059	2.0	1.1211474570507095e-05	FP929044.1	firmicutes	Eubacterium siraeum 70/3 draft genome	True	False
ENG0152_000000014014	1749	0.7367704826694869	2	1	1	1	1	False	62750	fragment	False	ENG0152_000000014014	1.0		0	0	False	False	0.9834191203117371	0					non-mobilizable	no_good_hit								True	False
ENG0211_000000018212	1305	0.7367704826694869	1	1	1	1	1	False	53620	fragment	False	ENG0211_000000018212	0.9395056703107288		0	0	False	False	0.9662835001945496	0					non-mobilizable	no_good_hit	207.0	79.71	16.0	0.0008247927810215998	NZ_CYYV01000006.1	firmicutes	Fusicatenibacter saccharivorans strain 2789STDY5608849, whole genome shotgun sequence	True	False
ISR0248_000000003654	1250	0.7367704826694869	2	1	1	1	1	False	53620	fragment	False	ENG0211_000000018212	0.5405438926828354		0	0	False	False	0.9855999946594238	0					non-mobilizable	no_good_hit	62.0	85.484	5.0	0.00010829836198727494	NZ_LT964740.1	firmicutes	Galactobacillus timonensis strain Marseille-P4641, whole genome shotgun sequence	True	False
AST0050_000000011113	1242	0.7367687040265457	2	1	1	1	1	False	115508	fragment	False	MON0088_000000019692	0.3664952993068684		0	0	False	False	1.0	0					non-mobilizable	chromosome	1242.0	99.839	100.0	0.0005660476328398852	NZ_CP025199.1	high GC Gram+	Bifidobacterium pseudocatenulatum strain 12 chromosome, complete genome	False	False
ISR0094_000000003411	6732	0.7367658227279822	6	5	4	5	3	False	33475	maximal	True	ISR0094_000000003411	1.0		3	2	False	False	1.0	0					non-mobilizable	no_good_hit	1135.0	72.15899999999999	17.0	0.0005854300628687134	NZ_GG700527.1	firmicutes	Anaerococcus vaginalis ATCC 51170 SCAFFOLD1, whole genome shotgun sequence	True	False
AUS0020_000000008780	3197	0.7367643424079654	4	4	4	4	2	False	103009	fragment	False	USA0063_01_000000006128	0.9793798916315473		0	0	False	False	1.0	0					non-mobilizable	chromosome	1626.0	98.831	100.0	0.00022936336633719266	NZ_CP012801.1	CFB group bacteria	Bacteroides cellulosilyticus strain WH2 chromosome, complete genome	False	False
ISR0015_000000019886	1349	0.7367641608842119	2	2	2	2	1	False	46721	fragment	False	MON0016_000000028601	0.9576222981651785		0	0	False	False	0.9688658118247986	0					non-mobilizable	no_good_hit								True	False
AST0084_000000024621	1442	0.7367597227550554	2	2	2	2	2	False	111262	fragment	False	AST0084_000000024621	1.0		0	0	False	False	0.9972260594367981	0					non-mobilizable	chromosome	1409.0	81.05	98.0	0.00046838220120965955	NZ_CP053187.1	firmicutes	Turicibacter sanguinis strain MOL361 chromosome, complete genome	False	False
ENG0068_000000000863	22669	0.7367585555576674	24	8	4	4	7	False	80032	fragment	False	ENG0068_000000000863	1.0		0	0	False	False	0.999250054359436	0					non-mobilizable	no_good_hit	11229.0	93.41	67.0	0.024986066834607752	NZ_CZAI01000004.1	CFB group bacteria	Bacteroides caccae strain 2789STDY5834880, whole genome shotgun sequence	True	False
FIJ0041_000000029230	1310	0.7367490596819534	3	2	1	1	2	False	97638	fragment	False	FIJ0014_000000014242	0.5891690032254203		0	0	False	False	1.0	0					non-mobilizable	no_good_hit	431.0	91.647	46.0	0.009805714285714286	NZ_VZBY01000066.1	CFB group bacteria	Prevotella copri strain BVe41210 NODE_30_length_43750_cov_25.2657_ID_59, whole genome shotgun sequence	True	False
CHI0059_000000006082	2759	0.7367451157266117	4	2	0	2	1	False	117770	fragment	False	CHI0059_000000006082	1.0		0	0	False	True	1.0	0					non-mobilizable	no_good_hit	1648.0	96.48100000000001	60.0	0.0008453671466496293	NZ_JH992940.1	CFB group bacteria	Bacteroides oleiciplenus YIT 12058 supercont1.1, whole genome shotgun sequence	True	True
FIJ0164_000000017883	1268	0.7367438576705395	1	1	1	1	1	False	39079	fragment	False	FIJ0164_000000017883	1.0		0	0	False	False	0.9929022192955017	0					non-mobilizable	no_good_hit								True	False
ENG0180_000000000679	14320	0.7367412691188178	13	5	4	3	1	True	78599	fragment	False	ENG0180_000000000679	1.0		0	0	False	False	0.9999301433563232	0					non-mobilizable	no_good_hit	36.0	97.22200000000001	0.0	9.452452772487802e-05	NZ_NIDK01000006.1	CFB group bacteria	Polaribacter haliotis strain RA4-7 contig6, whole genome shotgun sequence	True	True
SPA0113_000000016607	1832	0.7367374606453063	2	2	2	2	2	False	87700	fragment	False	CHI0040_000000008024	0.9702838859640593		0	0	False	False	1.0	0					non-mobilizable	other	1832.0	99.12700000000001	100.0	0.000914734367334541	NZ_UFSX01000002.1	CFB group bacteria	Bacteroides eggerthii strain NCTC11155, whole genome shotgun sequence	False	False
ISR0086_000000002173	10488	0.7367237554015565	7	6	4	6	5	False	121425	fragment	False	ISR0086_000000002173	1.0		0	0	False	False	1.0	0					non-mobilizable	no_good_hit	1277.0	85.82600000000001	29.0	0.0003620931429855476	NZ_LT907978.1	firmicutes	Anaerobutyricum hallii isolate EH1 chromosome I	True	False
SPA0120_000000017728	2336	0.7367220596451352	3	2	2	2	0	True	122721	fragment	False	ISR0293_000000010219	0.48688199821121947		0	0	False	False	0.9995719194412231	0					non-mobilizable	other	2336.0	99.7	100.0	0.04276008570329811	NZ_CYZK01000021.1	firmicutes	Coprococcus comes strain 2789STDY5834866, whole genome shotgun sequence	False	True
ISR0295_000000021021	1703	0.7367220596451352	2	2	2	2	0	True	122721	fragment	False	ISR0293_000000010219	0.09993699003785148		0	0	False	False	1.0	0					non-mobilizable	other	1355.0	99.336	99.0	0.02479535590675188	NZ_CYZK01000021.1	firmicutes	Coprococcus comes strain 2789STDY5834866, whole genome shotgun sequence	False	True
ISR0234_000000008174	1650	0.7367220596451352	2	2	2	2	0	True	122721	fragment	False	ISR0293_000000010219	0.09965197863984714		0	0	False	False	0.986060619354248	0					non-mobilizable	other	1351.0	99.63	99.0	0.024722105224604905	NZ_CYZK01000021.1	firmicutes	Coprococcus comes strain 2789STDY5834866, whole genome shotgun sequence	False	True
SPA0122_000000004247	7575	0.7367193356800845	8	8	3	7	6	True	6059	fragment	False	SPA0067_000000002603	0.9508949880668258		0	0	False	False	0.9993399381637573	0					non-mobilizable	plasmid	7575.0	100.0	100.0	0.07103999399714865	MK396099.1	enterobacteria	Escherichia coli strain Ec20-Lar plasmid unnamed, complete sequence	False	True
MAD0002_000000022283	1842	0.7367165788369145	3	3	3	3	3	False	41863	maximal	False	FIJ0114_000000019614	0.9335159362549801		0	0	False	False	0.9989142417907715	0					non-mobilizable	no_good_hit	114.0	81.579	6.0	0.0014921526336493984	NZ_AWEZ01000050.1	actinobacteria	Olsenella profusa F0195 contig00014, whole genome shotgun sequence	True	False
MAD0012_000000002167	10529	0.7367146486272969	13	9	8	8	7	False	19701	maximal	True	MAD0012_000000002167	1.0		2	1	False	False	0.9999050498008728	0					non-mobilizable	no_good_hit	916.0	77.293	9.0	0.001586298304621801	NZ_PKIB01000001.1	firmicutes	Streptococcus macedonicus strain UMB0733 .21837_8_71.1, whole genome shotgun sequence	True	False
SPA0136_000000014386	2807	0.7367112028117472	2	2	2	2	2	False	116265	fragment	False	SPA0136_000000014386	0.9752238830756713		0	0	False	False	0.9942999482154846	0					non-mobilizable	no_good_hit	66.0	83.333	2.0	0.0006795353676923403	NZ_KB902184.1	high GC Gram+	Corynebacterium lubricantis DSM 45231 A37ODRAFT_scaffold_11.12, whole genome shotgun sequence	True	False
MAD0044_000000017776	1401	0.7367078823041322	1	1	1	1	1	False	17949	maximal	True	MAD0044_000000017776	1.0		1	1	False	False	0.9942898154258728	0					non-mobilizable	no_good_hit	1228.0	75.163	86.0	0.06708980569010634	NZ_QSFS01000027.1	firmicutes	Dorea formicigenerans strain AM42-8 AM42-8.Scaf27, whole genome shotgun sequence	True	False
USA0116_01_000000017034	1441	0.7367015239902936	3	1	1	1	1	True	258	maximal	True	USA0116_01_000000017034	1.0		1	1	False	False	0.9958361983299255	0					non-mobilizable	no_good_hit	113.0	99.115	8.0	0.0004301851716707701	NZ_PYLP01000003.1	firmicutes	Faecalibacillus faecis strain SNUG30370 scaffold_2, whole genome shotgun sequence	True	True
ISR0387_000000002569	7923	0.7366988290568078	18	2	1	2	1	False	22981	maximal	True	ISR0387_000000002569	1.0		1	1	False	False	0.9998737573623657	0					non-mobilizable	no_good_hit	28.0	100.0	0.0	0.0001384643787564873	AC186761.1	primates	Pongo abelii chromosome UNK clone CH276-23H12, complete sequence	True	False
MAD0089_000000019184	1443	0.7366911065505071	2	2	2	2	2	False	77628	fragment	False	SPA0092_000000028711	0.9193270634677065		0	0	False	False	0.9937629699707031	0					non-mobilizable	other	1448.0	89.779	100.0	0.0004486037596852681	FP929046.1	firmicutes	Faecalibacterium prausnitzii SL3/3 draft genome	False	False
ISR0234_000000003824	2940	0.7366896746264386	5	4	4	4	3	False	127054	fragment	False	ENG0049_000000005054	0.4613732725017537		0	0	False	False	0.9959183931350708	0					non-mobilizable	other	2673.0	98.99	97.0	0.0007988158869890769	FP929042.1	firmicutes	Eubacterium rectale DSM 17629 draft genome	False	False
ISR0225_000000000651	12009	0.7366892371508422	9	9	7	7	8	True	91040	maximal	True	ISR0225_000000000651	1.0		6	3	False	False	0.9998334646224976	0		MOBV			mobilizable	chromosome	11873.0	100.0	100.0	0.0054180209437177515	CP050959.1	firmicutes	Streptococcus gallolyticus strain FDAARGOS_666 chromosome	False	True
AST0084_000000004128	6634	0.7366876774147264	6	6	4	6	4	False	111590	maximal	True	AST0084_000000004128	1.0		1	1	False	False	0.9823635816574097	0					non-mobilizable	no_good_hit	1548.0	94.897	31.0	0.000217507044631147	NZ_CP012801.1	CFB group bacteria	Bacteroides cellulosilyticus strain WH2 chromosome, complete genome	True	False
CHI0039_000000003708	3577	0.7366874834847581	5	4	4	4	3	False	99551	maximal	True	CHI0039_000000003708	0.9843658679135009		1	1	False	False	1.0	0					non-mobilizable	no_good_hit	191.0	78.01	5.0	6.00393449324238e-05	CP003087.1	b-proteobacteria	Burkholderia sp. YI23 chromosome 1, complete sequence	True	False
ITA0006_000000008741	2884	0.7366830566172601	3	3	3	2	2	True	56900	maximal	True	ITA0006_000000008741	1.0		1	1	False	False	0.9996532797813416	0					non-mobilizable	no_good_hit	1632.0	87.194	57.0	0.006554265701085274	NZ_LMUA01000002.1	firmicutes	Ruthenibacterium lactatiformans strain 668 contig00002, whole genome shotgun sequence	True	True
MON0040_000000006203	4209	0.7366771453854141	5	4	2	4	2	False	106644	fragment	False	MON0040_000000006203	0.9937622038354059		0	0	False	False	0.9966738224029541	0					non-mobilizable	other	4209.0	99.21600000000001	100.0	0.001274631233856968	NZ_AP019735.1	CFB group bacteria	Alistipes communis strain 5CBH24	False	False
ISR0261_000000002912	5582	0.7366541279524361	7	4	3	2	2	True	91911	fragment	False	MON0086_000000005175	0.954737583656217		0	0	False	False	0.9976710677146912	0					non-mobilizable	plasmid	4731.0	99.979	99.0	0.589114460082202	LN852809.1		Uncultured prokaryote from Rat gut metagenome metamobilome, plasmid pRGRH0119	False	True
ENG0134_000000032231	1169	0.736646091173483	2	1	1	1	1	False	64463	fragment	False	ISR0003_000000021197	0.9387872213430022		0	0	False	False	0.9709153175354004	0					non-mobilizable	other	1171.0	89.411	100.0	0.0013684039754251576	NZ_CABJDZ010000001.1	firmicutes	Blautia obeum isolate MGYG-HGUT-00212, whole genome shotgun sequence	False	False
SPA0025_000000002921	6772	0.7366401726044948	6	4	4	4	4	True	130099	maximal	True	SPA0025_000000002921	1.0		1	1	False	False	0.9995570182800293	0					non-mobilizable	no_good_hit	4837.0	98.243	76.0	0.001627769286255481	NZ_CP030777.1	firmicutes	Faecalibacterium prausnitzii strain APC918/95b chromosome, complete genome	True	True
MON0065_000000018943	1390	0.7366315957439201	1	1	1	1	1	False	10665	maximal	True	MON0065_000000018943	1.0		134	12	False	False	0.999280571937561	0					non-mobilizable	other	1391.0	82.171	100.0	0.001391646912427437	NZ_QVHZ01000002.1	firmicutes	Hungatella hathewayi strain AF31-1 AF31-1.Scaf2, whole genome shotgun sequence	False	False
DEN0063_000000020282	2353	0.7366315825909009	3	3	3	2	2	False	71539	maximal	True	DEN0063_000000020282	1.0		6	3	False	False	1.0	0					non-mobilizable	no_good_hit	172.0	80.233	7.0	0.0007750532565834202	NZ_AMQH01000004.1	firmicutes	Clostridium tunisiense TJ C661contig4, whole genome shotgun sequence	True	False
CHI0179_000000011135	1861	0.7366262918526453	3	3	2	3	3	False	77555	fragment	False	CHI0179_000000011135	1.0		0	0	False	False	0.970445990562439	0					non-mobilizable	no_good_hit	611.0	88.21600000000001	33.0	0.0002816914545819167	CP001104.1	firmicutes	[Eubacterium] eligens ATCC 27750 chromosome, complete genome	True	False
FIJ0029_000000024516	1288	0.736620010464658	2	1	1	1	1	False	48830	fragment	False	FIJ0029_000000024516	1.0		0	0	False	False	1.0	0					non-mobilizable	no_good_hit	204.0	92.647	16.0	7.163306088069144e-05	LR699017.1	firmicutes	Faecalibacterium prausnitzii isolate MGYG-HGUT-02545 genome assembly, chromosome: 1	True	False
ETH0003_000000002758	8941	0.7366136110892902	8	5	4	5	4	True	105927	fragment	False	ETH0003_000000002758	0.976999759788614		0	0	False	False	1.0	0					non-mobilizable	no_good_hit	1559.0	92.367	17.0	0.0004153407728326054	CP042464.1	CFB group bacteria	Prevotella copri strain YF2 chromosome	True	True
AUS0016_000000002417	8326	0.7366136110892902	7	5	4	5	4	True	105927	fragment	False	ETH0003_000000002758	0.9418968795436752		0	0	False	False	1.0	0					non-mobilizable	no_good_hit	1558.0	92.169	21.0	0.0004153407728326054	CP042464.1	CFB group bacteria	Prevotella copri strain YF2 chromosome	True	True
ISR0035_000000012051	1618	0.7366125321215569	2	2	2	2	1	False	36785	fragment	False	ISR0035_000000012051	1.0		0	0	False	False	1.0	0					non-mobilizable	other	1619.0	98.70299999999999	100.0	0.021625811970381457	NZ_CYZN01000018.1	firmicutes	Blautia wexlerae strain 2789STDY5834863, whole genome shotgun sequence	False	False
ISR0176_000000010234	3249	0.7365989527215795	5	4	4	4	4	False	122013	maximal	True	ISR0176_000000010234	1.0		5	2	False	False	0.9996922016143799	0					non-mobilizable	no_good_hit	1338.0	99.32700000000001	41.0	0.9992526158445441	NZ_CABMGA010000065.1	firmicutes	Ruminococcus callidus isolate MGYG-HGUT-02295, whole genome shotgun sequence	True	False
ISR0015_000000013660	1879	0.7365957398553195	3	2	2	2	1	True	87136	fragment	False	FIJ0163_000000013292	0.9535863162682359		0	0	False	False	1.0	0					non-mobilizable	plasmid	1879.0	98.35	100.0	0.0068026718054971964	LR134252.1	enterobacteria	Raoultella terrigena strain NCTC9997 genome assembly, plasmid: 2	False	True
SPA0112_000000023809	1394	0.7365930016247652	2	2	2	2	2	False	113550	fragment	False	FIJ0020_000000010024	0.32953491639724564		0	0	False	False	0.9992826581001282	0					non-mobilizable	chromosome	1394.0	94.835	100.0	0.00038987380459457743	CP060633.1	firmicutes	Lachnospiraceae bacterium sunii NSJ-8 chromosome, complete genome	False	False
ISR0349_000000005484	1917	0.7365851920905336	3	3	3	3	2	False	57557	fragment	False	ISR0349_000000005484	0.9909808342728297		0	0	False	False	0.9968701004981995	0					non-mobilizable	other	1858.0	98.385	97.0	0.01330343582542912	NZ_CYYV01000012.1	firmicutes	Fusicatenibacter saccharivorans strain 2789STDY5608849, whole genome shotgun sequence	False	False
ENG0146_000000016376	1358	0.7365767981805066	2	2	2	2	2	False	57405	maximal	True	ENG0146_000000016376	1.0		86	9	False	False	0.9992636442184448	0					non-mobilizable	chromosome	1361.0	99.045	100.0	0.0003412462312364756	CP048436.1	firmicutes	Flavonifractor plautii strain JCM 32125 chromosome, complete genome	False	False
ISR0090_000000012331	2295	0.7365761907607239	3	3	1	1	3	False	102840	maximal	True	ISR0090_000000012331	0.9961383755983563		101	11	False	False	0.9995642900466919	0					non-mobilizable	no_good_hit	502.0	78.08800000000001	22.0	0.010322553845514778	NZ_KI912476.1	firmicutes	Eubacterium xylanophilum ATCC 35991 L877DRAFT_scaffold00022.22, whole genome shotgun sequence	True	False
SPA0026_000000010076	2942	0.7365743743075587	4	3	2	3	1	False	78778	maximal	True	SPA0026_000000010076	1.0		39	8	False	False	1.0	0					non-mobilizable	no_good_hit	728.0	97.115	59.0	0.00016506620748662907	LT906459.1	CFB group bacteria	Odoribacter splanchnicus strain NCTC10825 genome assembly, chromosome: 1	True	False
FIJ0101_000000022218	1263	0.7365641226201941	2	2	2	2	1	False	42657	fragment	False	FIJ0101_000000022218	1.0		0	0	False	False	0.9865399599075317	0					non-mobilizable	other	1266.0	89.1	100.0	0.0003101500464244358	AP018536.1	firmicutes	Lachnospiraceae bacterium GAM79 DNA, complete genome	False	False
FIJ0140_000000001700	12166	0.7365568394555082	23	9	3	7	6	True	42520	maximal	True	FIJ0140_000000001700	1.0		6	1	False	False	0.9999178051948547	0					non-mobilizable	no_good_hit	274.0	92.336	4.0	7.255792563292785e-05	CP042464.1	CFB group bacteria	Prevotella copri strain YF2 chromosome	True	True
SPA0112_000000003067	10419	0.7365535913368246	16	7	4	5	5	False	66645	fragment	False	SPA0112_000000003067	1.0		0	0	False	False	0.9997120499610901	0					non-mobilizable	no_good_hit	69.0	86.95700000000001	1.0	1.4424391476287679e-05	NC_015275.1	firmicutes	Cellulosilyticum lentocellum DSM 5427, complete sequence	True	False
MON0002_000000018165	1520	0.7365500108110831	1	1	1	1	1	False	45677	fragment	False	MON0076_000000029613	0.6970278066273959		0	0	False	False	0.9980263113975525	0					non-mobilizable	other	1447.0	95.439	95.0	0.025289004704524387	NZ_CABIWU010000011.1	firmicutes	Catenibacterium mitsuokai isolate MGYG-HGUT-00026, whole genome shotgun sequence	False	False
DEN0063_000000029075	1710	0.7365434498377302	2	2	2	2	1	True	71463	fragment	False	DEN0063_000000029075	1.0		0	0	False	False	0.9754385948181152	0					non-mobilizable	no_good_hit	137.0	75.182	8.0	1.6769931063068455e-05	NZ_CP018047.1	high GC Gram+	Streptomyces niveus strain SCSIO 3406 chromosome, complete genome	True	True
FIJ0038_000000016938	2058	0.7365341191578436	3	3	3	2	1	False	131668	fragment	False	DEN0028_000000005326	0.23865740712253208		0	0	False	False	1.0	0					non-mobilizable	no_good_hit	551.0	87.11399999999999	27.0	0.01237164698964129	NZ_BFBT01000006.1	firmicutes	Lawsonibacter asaccharolyticus strain 3BBH22, whole genome shotgun sequence	True	False
FIJ0142_000000018501	1919	0.7365341191578436	3	3	3	2	1	False	131668	fragment	False	DEN0028_000000005326	0.18334389349596406		0	0	False	False	1.0	0					non-mobilizable	no_good_hit	551.0	87.11399999999999	29.0	0.01237164698964129	NZ_BFBT01000006.1	firmicutes	Lawsonibacter asaccharolyticus strain 3BBH22, whole genome shotgun sequence	True	False
FIJ0011_000000023338	1913	0.7365341191578436	3	3	3	2	1	False	131668	fragment	False	DEN0028_000000005326	0.1827180367627668		0	0	False	False	1.0	0					non-mobilizable	no_good_hit	557.0	87.074	29.0	0.012507350612928032	NZ_BFBT01000006.1	firmicutes	Lawsonibacter asaccharolyticus strain 3BBH22, whole genome shotgun sequence	True	False
ENG0203_000000009474	1902	0.7365341191578436	3	3	3	2	1	False	131668	fragment	False	DEN0028_000000005326	0.1951652649600696		0	0	False	False	1.0	0					non-mobilizable	no_good_hit	414.0	85.507	22.0	0.00927308092459402	NZ_BFBT01000006.1	firmicutes	Lawsonibacter asaccharolyticus strain 3BBH22, whole genome shotgun sequence	True	False
MON0044_000000029868	1836	0.7365341191578436	3	3	3	2	1	False	131668	fragment	False	DEN0028_000000005326	0.18188219598822894		0	0	False	False	1.0	0					non-mobilizable	no_good_hit	369.0	85.095	20.0	0.008255303749943457	NZ_BFBT01000006.1	firmicutes	Lawsonibacter asaccharolyticus strain 3BBH22, whole genome shotgun sequence	True	False
MON0051_000000019539	1814	0.7365341191578436	3	3	3	2	1	False	131668	fragment	False	DEN0028_000000005326	0.13311151254758985		0	0	False	False	0.9988974928855896	0					non-mobilizable	no_good_hit	339.0	84.956	19.0	0.007576785633509748	NZ_BFBT01000006.1	firmicutes	Lawsonibacter asaccharolyticus strain 3BBH22, whole genome shotgun sequence	True	False
AST0002_000000021248	1755	0.7365341191578436	3	3	3	2	1	False	131668	fragment	False	DEN0028_000000005326	0.09910640227008607		0	0	False	False	0.9669515490531921	0					non-mobilizable	no_good_hit	280.0	85.714	16.0	0.0062876012122857015	NZ_BFBT01000006.1	firmicutes	Lawsonibacter asaccharolyticus strain 3BBH22, whole genome shotgun sequence	True	False
ISR0001_000000016868	1459	0.7365336536341739	2	2	2	2	1	True	38682	maximal	True	ISR0001_000000016868	1.0		16	7	False	False	1.0	0					non-mobilizable	other	1471.0	88.375	100.0	0.00045451462753132914	FP929046.1	firmicutes	Faecalibacterium prausnitzii SL3/3 draft genome	False	True
MON0102_000000018124	2511	0.7365322567802681	2	2	2	2	2	False	8954	maximal	True	MON0102_000000018124	1.0		2	2	False	False	0.9984070062637329	0					non-mobilizable	no_good_hit	597.0	74.874	23.0	0.007583195535345184	NZ_ASRX01000034.1	d-proteobacteria	Chondromyces apiculatus DSM 436 contig34, whole genome shotgun sequence	True	False
MON0047_000000011158	3401	0.7365313774165084	4	4	4	3	3	False	64549	maximal	True	MON0047_000000011158	1.0		61	10	False	False	0.997647762298584	0					non-mobilizable	no_good_hit	1213.0	95.46600000000001	68.0	0.0003650094474805012	AP018532.1	firmicutes	Oscillibacter sp. PEA192 DNA, complete genome	True	False
MON0077_000000010195	3689	0.7365305795503281	9	2	2	1	1	False	13727	fragment	False	MON0077_000000010195	1.0		0	0	False	False	1.0	0					non-mobilizable	no_good_hit								True	False
ENG0105_000000004085	4787	0.7365265931131145	7	2	1	1	1	True	79024	fragment	False	ENG0105_000000004085	1.0		0	0	False	False	1.0	0					non-mobilizable	other	4787.0	98.663	100.0	0.11167891727919729	NZ_KB894149.1	CFB group bacteria	Bacteroides gallinarum DSM 18171 = JCM 13658 strain DSM 18171 C233DRAFT_scaffold00035.35, whole genome shotgun sequence	False	True
ISR0372_000000003623	4128	0.7365265931131145	7	2	1	1	1	True	105858	fragment	False	ISR0372_000000003623	0.9638297872340426		0	0	False	False	1.0	0					non-mobilizable	other	4132.0	95.184	100.0	0.09424	NZ_VZBY01000066.1	CFB group bacteria	Prevotella copri strain BVe41210 NODE_30_length_43750_cov_25.2657_ID_59, whole genome shotgun sequence	False	True
MAD0060_000000003737	3995	0.7365265931131145	6	2	1	1	1	True	105858	fragment	False	ISR0372_000000003623	0.9486434108527132		0	0	False	False	1.0	0					non-mobilizable	other	3925.0	94.446	100.0	0.08948571428571428	NZ_VZBY01000066.1	CFB group bacteria	Prevotella copri strain BVe41210 NODE_30_length_43750_cov_25.2657_ID_59, whole genome shotgun sequence	False	True
MON0082_000000008361	3545	0.7365265931131145	6	2	1	1	1	True	105857	fragment	False	FIJ0050_000000007844	0.5734724573053974		0	0	False	False	0.9997178912162781	0					non-mobilizable	other	3547.0	95.32	100.0	0.08086857142857143	NZ_VZBY01000066.1	CFB group bacteria	Prevotella copri strain BVe41210 NODE_30_length_43750_cov_25.2657_ID_59, whole genome shotgun sequence	False	True
SPA0019_000000005077	5182	0.7365245282613396	5	5	4	4	4	False	99337	fragment	False	MON0019_000000010285	0.5745549881634364		0	0	False	False	0.9957545399665833	0					non-mobilizable	other	5182.0	99.61399999999999	100.0	0.001179567460057264	CP002544.1	CFB group bacteria	Odoribacter splanchnicus DSM 20712, complete genome	False	False
CHI0141_000000022153	1250	0.7365229451169604	3	3	3	2	2	False	80049	fragment	False	CHI0141_000000022153	0.9983870967741936		0	0	False	False	1.0	0					non-mobilizable	other	1250.0	99.92	100.0	0.02698789974070873	NZ_CYZN01000027.1	firmicutes	Blautia wexlerae strain 2789STDY5834863, whole genome shotgun sequence	False	False
USA0133_01_000000008076	3037	0.7365193459540512	5	2	1	2	2	True	93814	fragment	False	USA0133_01_000000008076	0.9388100067613252		0	0	False	False	1.0	0					non-mobilizable	chromosome	3037.0	94.10600000000001	100.0	0.0009415395722631621	CP011524.1	firmicutes	Intestinimonas butyriciproducens strain SRB-521-5-I chromosome, complete genome	False	True
MON0104_000000002256	11790	0.7365109592017091	13	5	1	2	5	False	103244	maximal	False	MON0094_000000001388	0.9064231807179546		0	0	False	False	0.9954198598861694	0					non-mobilizable	other	3304.0	94.824	98.0	0.007154381977636863	NZ_BHVZ01000014.1	firmicutes	Anaerotignum faecicola strain KCTC 15736 Contigs14, whole genome shotgun sequence	False	False
MON0061_000000002565	11782	0.7365109592017091	13	5	1	2	5	False	103244	maximal	False	MON0094_000000001388	0.8973765411934294		0	0	False	False	0.9998302459716797	0					non-mobilizable	other	3354.0	93.82799999999999	97.0	0.007256308607812351	NZ_BHVZ01000014.1	firmicutes	Anaerotignum faecicola strain KCTC 15736 Contigs14, whole genome shotgun sequence	False	False
ISR0847_000000008692	3011	0.7365084057768542	7	4	3	3	3	False	94422	fragment	False	ISR0847_000000008692	1.0		0	0	False	False	0.9950182437896729	0					non-mobilizable	other	2774.0	95.854	92.0	0.0005346609132867883	CP013020.1	CFB group bacteria	Bacteroides vulgatus strain mpk genome	False	False
ENG0040_000000015662	1535	0.7365077159587524	1	1	1	1	1	False	64834	maximal	False	MAD0049_000000011681	0.7541446550664002		0	0	False	False	0.9628664255142212	0					non-mobilizable	other	1535.0	100.0	100.0	0.11815450974351074	NZ_CBYM010000053.1	firmicutes	Clostridium saudiense strain JCC, whole genome shotgun sequence	False	False
ENG0152_000000012138	1984	0.7364998187316234	2	2	1	2	0	True	57035	maximal	True	ENG0152_000000012138	1.0		1	1	False	False	0.9994959831237793	0					non-mobilizable	no_good_hit								True	True
CHI0169_000000010126	1528	0.7364949333516957	1	1	1	1	1	False	78028	maximal	True	CHI0169_000000010126	1.0		12	5	False	False	0.996073305606842	0					non-mobilizable	other	1500.0	75.0	97.0	0.018254505197121594	NZ_FMJR01000091.1	firmicutes	Robinsoniella peoriensis isolate 6600698, whole genome shotgun sequence	False	False
CHI0161_000000003525	2865	0.7364945523546401	3	3	1	3	2	False	117833	maximal	True	CHI0161_000000003525	1.0	PS794|PS796	1	1	False	True	1.0	0					non-mobilizable	no_good_hit	1395.0	86.23700000000001	65.0	0.0002052436811633778	CP050831.1	CFB group bacteria	Bacteroides sp. CBA7301 chromosome, complete genome	True	True
MAD0068_000000007643	3442	0.7364881329105155	4	3	3	2	2	False	16473	maximal	True	MAD0068_000000007643	1.0		1	1	False	False	0.9944799542427063	0					non-mobilizable	no_good_hit	452.0	97.345	13.0	0.0024267404194871023	NZ_KI669412.1	firmicutes	[Ruminococcus] lactaris CC59_002D addUH-supercont1.6, whole genome shotgun sequence	True	False
ENG0135_000000003702	5221	0.7364838583751016	5	4	4	3	2	False	58109	fragment	False	ENG0135_000000003702	1.0		0	0	False	False	1.0	0					non-mobilizable	no_good_hit	1463.0	76.623	28.0	0.013282368932393106	NZ_FOHN01000010.1	firmicutes	[Clostridium] polysaccharolyticum strain DSM 1801, whole genome shotgun sequence	True	False
ISR0166_000000001219	10798	0.7364824090251921	11	6	3	4	4	True	51771	fragment	False	ISR0166_000000001219	1.0		0	0	False	True	0.9987034797668457	0					non-mobilizable	no_good_hit	1227.0	77.262	11.0	0.0006335937056720822	CP016202.1	firmicutes	Eubacterium minutum ATCC 700079 sequence	True	True
SPA0014_000000017828	1356	0.7364810834727972	1	1	1	1	1	False	7931	fragment	False	SPA0014_000000017828	1.0		0	0	False	False	0.9830383658409119	0					non-mobilizable	no_good_hit	1185.0	72.068	85.0	0.0005570863609590783	CP017948.1	bacteria	Tenericutes bacterium MO-XQ chromosome, complete genome	True	False
DEN0069_000000020099	1339	0.7364760704966117	2	1	1	1	1	False	70683	fragment	False	DEN0069_000000020099	1.0		0	0	False	False	0.9850634932518005	0					non-mobilizable	no_good_hit	76.0	96.053	12.0	1.0380135797088552e-05	CP015399.2	firmicutes	Lachnoclostridium sp. YL32, complete genome	True	False
SPA0055_000000002411	11157	0.7364755742514748	9	9	5	7	8	False	55576	maximal	True	SPA0055_000000002411	1.0		3	1	False	False	1.0	0					non-mobilizable	other	6802.0	98.883	95.0	0.003001769492047013	AP018131.1	high GC Gram+	Bifidobacterium bifidum DNA, complete genome, strain: JCM 7004	False	False
AUS0016_000000002999	7201	0.7364716217778466	9	3	3	3	2	True	100642	fragment	False	AUS0016_000000002999	1.0		0	0	False	False	1.0	0					non-mobilizable	no_good_hit	913.0	97.48100000000001	13.0	0.11654713114754098	NZ_VZBY01000013.1	CFB group bacteria	Prevotella copri strain BVe41210 NODE_50_length_7808_cov_48.9137_ID_99, whole genome shotgun sequence	True	True
ENG0039_000000008308	2955	0.7364706906042594	6	4	2	4	1	True	124262	maximal	True	ENG0039_000000008308	1.0		44	7	False	False	1.0	0		MOBV			mobilizable	no_good_hit	1960.0	99.337	66.0	0.23610273724828168	NZ_LT574831.1	firmicutes	Bariatricus massiliensis strain AT12, whole genome shotgun sequence	True	True
ISR0364_000000003582	4143	0.7364592716880326	4	3	3	3	2	False	38799	maximal	True	ISR0364_000000003582	1.0		5	1	False	False	1.0	0					non-mobilizable	no_good_hit	1624.0	82.389	39.0	0.19481927710843375	KX125907.1	bacteria	Uncultured bacterium clone AmoxDisc_Mom_PI_42 genomic sequence	True	False
ISR0158_000000003733	4519	0.7364591296027292	4	2	2	2	2	False	108105	fragment	False	ISR0158_000000003733	0.9907054871220604		0	0	False	False	1.0	0					non-mobilizable	no_good_hit								True	False
ISR0018_000000004848	4465	0.7364591296027292	4	2	2	2	2	False	108105	fragment	False	ISR0158_000000003733	0.9848417791546802		0	0	False	False	1.0	0					non-mobilizable	no_good_hit								True	False
ISR0345_000000012718	1153	0.7364539983631144	1	1	1	1	1	False	36209	fragment	False	ISR0345_000000012718	0.951295799821269		0	0	False	False	0.9947961568832397	0					non-mobilizable	no_good_hit	128.0	78.125	11.0	0.01467051467051467	NZ_BHEO01000004.1	firmicutes	Faecalimonas umbilicata strain EGH7, whole genome shotgun sequence	True	False
ENG0003_000000010996	2070	0.7364526830473137	3	3	3	3	2	False	67878	fragment	False	ENG0003_000000010996	0.9685194294146582		0	0	False	False	0.9859903454780579	0					non-mobilizable	other	2070.0	99.179	100.0	0.0005873329124445313	FP929038.1	firmicutes	Coprococcus catus GD/7 draft genome	False	False
CHI0002_000000001040	8374	0.7364485890635121	11	7	4	4	6	False	102157	maximal	False	ISR0256_000000002091	0.697520622785741		0	0	False	False	1.0	0					non-mobilizable	no_good_hit	1988.0	92.706	38.0	0.0003844448131019412	CP013020.1	CFB group bacteria	Bacteroides vulgatus strain mpk genome	True	False
ISR0783_000000005906	2368	0.7364421907457206	4	1	1	1	1	False	125512	fragment	False	FIJ0081_000000013796	0.8647711926169704		0	0	False	False	0.9987331032752991	0					non-mobilizable	other	2267.0	82.35600000000001	95.0	0.0009885910889144524	NZ_LN869529.1	firmicutes	Intestinimonas massiliensis strain GD2, whole genome shotgun sequence	False	False
FIJ0136_000000011693	2313	0.7364421907457206	3	1	1	1	1	False	125512	fragment	False	FIJ0081_000000013796	0.7822085245171934		0	0	False	False	1.0	0					non-mobilizable	other	2265.0	82.163	98.0	0.0009877142897225105	NZ_LN869529.1	firmicutes	Intestinimonas massiliensis strain GD2, whole genome shotgun sequence	False	False
MAD0003_000000012384	2255	0.7364421907457206	3	1	1	1	1	False	125512	fragment	False	FIJ0081_000000013796	0.6949079676890929		0	0	False	False	0.9866962432861328	0					non-mobilizable	other	2269.0	82.59100000000001	99.0	0.0009877142897225105	NZ_LN869529.1	firmicutes	Intestinimonas massiliensis strain GD2, whole genome shotgun sequence	False	False
ISR0319_000000011215	1780	0.7364421907457206	3	1	1	1	1	False	92636	fragment	False	ISR0319_000000011215	1.0		0	0	False	False	0.9853932857513428	0					non-mobilizable	other	1776.0	81.7	99.0	0.0007737752868886956	NZ_LN869529.1	firmicutes	Intestinimonas massiliensis strain GD2, whole genome shotgun sequence	False	False
CAN0016_000000038737	1152	0.7364421907457206	1	1	1	1	1	False	92631	fragment	False	DEN0083_000000022758	0.764832232324765		0	0	False	False	0.9904513955116272	0					non-mobilizable	no_good_hit								True	False
ENG0087_000000012884	2065	0.7364384328725537	4	3	1	2	2	False	93110	maximal	True	ENG0087_000000012884	1.0		0	0	False	False	1.0	0					non-mobilizable	no_good_hit	733.0	92.76899999999999	70.0	0.0003214965223914422	NZ_UFSX01000001.1	CFB group bacteria	Bacteroides eggerthii strain NCTC11155, whole genome shotgun sequence	True	False
ISR0342_000000005396	3263	0.736437906636248	4	3	2	2	2	False	124369	fragment	False	ENG0025_000000004712	0.0068199867920998745		0	0	False	False	1.0	0					non-mobilizable	other	3275.0	93.92399999999999	100.0	0.0005354793179518744	NZ_UFVT01000001.1	firmicutes	Blautia coccoides strain NCTC11035, whole genome shotgun sequence	False	False
AST0062_000000010135	1596	0.7364373943533681	1	1	1	1	1	False	129430	fragment	False	AST0116_000000016445	0.11033444456393161		0	0	False	False	1.0	0					non-mobilizable	other	1597.0	90.294	100.0	0.009832023424256434	NZ_JAAWUO010000005.1	firmicutes	Blautia schinkii strain MSK.6.26 NODE_5_length_162225_cov_126.953, whole genome shotgun sequence	False	False
FIJ0062_000000024049	1235	0.7364347424834725	2	1	1	1	1	False	45670	fragment	False	FIJ0062_000000024049	0.7046504850761921		0	0	False	False	0.9886639714241028	0					non-mobilizable	no_good_hit	28.0	100.0	2.0	0.00017315573113404177	NC_042448.1	eudicots	Comoranthus minor voucher MO:R.I. Randrianaivo 1757 chloroplast, complete genome	True	False
ISR0021_000000007469	3060	0.7364288440831828	3	3	3	3	3	False	125686	fragment	False	MON0049_000000005308	0.38493636476266335		0	0	False	False	0.9993463754653931	0					non-mobilizable	other	2734.0	98.72	98.0	0.01827995826310298	NZ_CABMGA010000005.1	firmicutes	Ruminococcus callidus isolate MGYG-HGUT-02295, whole genome shotgun sequence	False	False
MON0103_000000013833	3377	0.7364282360462523	3	3	3	3	2	False	40571	maximal	True	MON0103_000000013833	1.0		44	4	False	False	1.0	0					non-mobilizable	no_good_hit	135.0	76.296	4.0	2.3818623154638738e-05	AP023239.1	firmicutes	Paenibacillus sp. URB8-2 DNA, complete genome	True	False
CHI0094_000000002707	1769	0.7364281988229896	3	2	2	2	1	False	83542	maximal	True	CHI0094_000000002707	1.0		4	1	False	False	0.9892594814300537	0					non-mobilizable	other	1769.0	99.71700000000001	100.0	0.0006138827126181211	NZ_FNWC01000007.1	firmicutes	Coprococcus phoceensis strain Marseille-P3062T, whole genome shotgun sequence	False	False
ISR0364_000000005884	2718	0.7364262546496618	4	4	4	4	4	False	116016	fragment	False	ISR0364_000000005884	1.0		0	0	False	False	0.9919058084487915	0					non-mobilizable	chromosome	2718.0	99.853	100.0	0.0012499309938722558	LR698990.1	high GC Gram+	Bifidobacterium adolescentis isolate MGYG-HGUT-02395 genome assembly, chromosome: 1	False	False
MON0059_000000005351	6022	0.7364222594208635	5	5	5	5	4	True	100236	maximal	True	MON0059_000000005351	1.0		1	1	False	False	1.0	0					non-mobilizable	no_good_hit	2937.0	98.876	49.0	0.006675354862774264	NZ_GL833110.1	firmicutes	Lactobacillus ruminis ATCC 25644 SCAFFOLD2, whole genome shotgun sequence	True	True
SPA0137_000000001464	19370	0.7364063857486081	26	15	12	13	11	True	88258	maximal	True	SPA0137_000000001464	1.0		1	1	False	False	0.9991739988327026	0					non-mobilizable	no_good_hit	3464.0	98.64299999999999	18.0	0.001340936362460289	NZ_LN555523.1	firmicutes	Romboutsia ilealis strain CRIB chromosome 1	True	True
ENG0063_000000009386	3370	0.7364059394469523	4	3	3	3	3	False	63107	maximal	True	ENG0063_000000009386	1.0		0	0	False	False	0.9934718012809753	0					non-mobilizable	no_good_hit	371.0	91.914	11.0	0.001685027976959074	NZ_WBKJ01000009.1	CFB group bacteria	Butyricimonas faecihominis strain CCUG 65562 contig_0000009, whole genome shotgun sequence	True	False
SPA0077_000000011505	2525	0.7363933809505787	2	2	2	2	2	False	5700	fragment	False	SPA0077_000000011505	1.0		0	0	False	False	0.9984158277511597	0					non-mobilizable	no_good_hit	49.0	87.755	2.0	0.0002984866093826408	NZ_BKAJ01000018.1	a-proteobacteria	Reyranella soli strain NBRC 108950 sequence018, whole genome shotgun sequence	True	False
SPA0001_000000014851	2286	0.7363909742928778	3	2	2	2	2	False	22779	maximal	True	SPA0001_000000014851	1.0		30	6	True	True	1.0	5					non-mobilizable	no_good_hit	1018.0	80.059	44.0	0.00030344241216089565	FP929042.1	firmicutes	Eubacterium rectale DSM 17629 draft genome	True	True
ISR0386_000000008123	4351	0.7363891427405375	7	5	4	4	5	False	87844	maximal	False	CHI0141_000000006226	0.9603803486529319		0	0	False	False	1.0	0					non-mobilizable	no_good_hit	634.0	97.634	27.0	0.0001695318999821275	FP929043.1	firmicutes	Eubacterium rectale M104/1 draft genome	True	False
ISR0398_000000008477	2739	0.7363867582289207	3	2	0	1	1	True	34832	fragment	False	ISR0398_000000008477	1.0		0	0	False	False	0.9985396265983582	0					non-mobilizable	no_good_hit	693.0	95.238	41.0	0.07032765132183322	NZ_QIBZ01000026.1	actinobacteria	Slackia isoflavoniconvertens strain DSM 22006 DSM22006T_contig_026, whole genome shotgun sequence	True	True
ISR0169_000000006949	3980	0.7363859934609228	3	3	3	0	0	False	118049	fragment	False	MON0078_000000010427	0.5159493877123801		0	0	False	False	0.9994974732398987	0					non-mobilizable	chromosome	3983.0	96.86200000000001	100.0	0.0006349705484968723	CP040530.1	CFB group bacteria	Bacteroides thetaiotaomicron strain DSM 2079 chromosome, complete genome	False	False
ISR0858_000000002505	3425	0.7363859934609228	3	3	3	0	0	False	20461	maximal	True	ISR0858_000000002505	1.0		1	1	False	False	1.0	0					non-mobilizable	no_good_hit	1516.0	73.747	44.0	0.0005346354037717272	NZ_AKCB01000001.1	firmicutes	Coprobacillus cateniformis strain D6 cont1.1, whole genome shotgun sequence	True	False
ENG0040_000000011389	2033	0.7363859934609228	3	3	3	0	0	False	64854	fragment	False	ENG0040_000000011389	1.0		0	0	False	False	0.9926217198371887	0					non-mobilizable	no_good_hit	1021.0	71.499	49.0	0.00044005655721863026	NZ_AP019846.1	fusobacteria	Leptotrichia hongkongensis strain JMUB5056	True	False
ENG0182_000000016428	1737	0.7363859934609228	3	3	3	0	0	False	55232	fragment	False	ENG0182_000000016428	1.0		0	0	False	False	1.0	0					non-mobilizable	other	1737.0	97.46700000000001	100.0	0.005277743133610555	NZ_CYZK01000001.1	firmicutes	Coprococcus comes strain 2789STDY5834866, whole genome shotgun sequence	False	False
FIJ0141_000000018627	1595	0.7363859934609228	3	3	3	0	0	False	81137	fragment	False	FIJ0141_000000018627	1.0		0	0	False	False	0.995611310005188	0					non-mobilizable	no_good_hit								True	False
USA0113_01_000000014470	1241	0.7363859934609228	3	3	3	0	0	False	81356	fragment	False	FIJ0005_000000022689	0.4035752068223322		0	0	False	False	0.9975826144218445	0					non-mobilizable	chromosome	1241.0	98.55	100.0	0.0002751994029572275	CP036491.1	CFB group bacteria	Bacteroides sp. A1C1 chromosome, complete genome	False	False
ISR0256_000000012067	1479	0.7363857649249554	3	3	2	1	1	False	105746	fragment	False	ISR0256_000000012067	0.9277682360560804		0	0	False	False	0.999323844909668	0					non-mobilizable	other	966.0	95.031	100.0	0.006261529268102575	NZ_FNWC01000005.1	firmicutes	Coprococcus phoceensis strain Marseille-P3062T, whole genome shotgun sequence	False	False
FIJ0161_000000006392	2537	0.7363794768237729	3	2	1	0	2	False	123136	fragment	False	FIJ0161_000000006392	0.9995819397993311		0	0	False	True	0.9956641793251038	0					non-mobilizable	no_good_hit	1438.0	94.645	57.0	0.17439158615629205	CP021613.1	other sequences	Unidentified plasmid plasmid FA1-2_2758, complete sequence	True	True
FIJ0164_000000010561	2178	0.7363753330147588	3	3	3	3	3	False	46264	maximal	False	FIJ0055_000000006332	0.9987393701255667		0	0	False	False	0.9990817308425903	0					non-mobilizable	no_good_hit	851.0	77.908	39.0	0.000177617905236518	AP019724.1	CFB group bacteria	Bacteroides uniformis NBRC 113350 DNA, complete genome	True	False
CAN0010_000000006366	2044	0.7363751404554241	3	3	3	3	2	False	94606	fragment	False	FIJ0061_000000011278	0.670439028218304		0	0	False	False	0.9892367720603943	0					non-mobilizable	other	2044.0	98.19	100.0	0.0064742045886677655	NZ_CYXX01000001.1	firmicutes	Roseburia inulinivorans strain 2789STDY5608887, whole genome shotgun sequence	False	False
ISR0013_000000019689	1362	0.7363714404146987	1	1	1	1	1	False	54185	fragment	False	ISR0013_000000019689	0.960088691796009		0	0	False	False	0.9977973699569702	0					non-mobilizable	no_good_hit	579.0	73.575	42.0	0.11104695919938413	NZ_FRAE01000103.1	firmicutes	Tepidibacter formicigenes DSM 15518, whole genome shotgun sequence	True	False
USA0057_01_000000024273	1339	0.7363714404146987	1	1	1	1	1	False	29454	fragment	False	ISR0183_000000021018	0.9518970189701896		0	0	False	False	1.0	0					non-mobilizable	other	1339.0	99.62700000000001	100.0	0.005438538016925316	NZ_QRHR01000005.1	firmicutes	Eubacterium ventriosum strain AM23-22 AM23-22.Scaf5, whole genome shotgun sequence	False	False
ENG0167_000000003165	7661	0.7363665569820884	8	4	2	3	2	False	132498	fragment	False	ISR0032_000000003111	0.810540786621268		0	0	False	False	1.0	0					non-mobilizable	no_good_hit	2546.0	98.704	33.0	0.4120123037073013	MK233418.1	viruses	Uncultured human fecal virus clone F.prausnitziiC_S03.O12_c1 sequence	True	False
FIJ0057_000000001618	12505	0.7363661768303227	12	9	8	9	4	True	50045	maximal	False	FIJ0052_000000001875	0.97257973912634		0	0	False	False	1.0	0					non-mobilizable	no_good_hit	34.0	100.0	0.0	2.8847011187395428e-05	NZ_BHEO01000002.1	firmicutes	Faecalimonas umbilicata strain EGH7, whole genome shotgun sequence	True	True
ISR0797_000000001180	9597	0.736366106504679	7	4	3	4	3	True	101294	fragment	False	CAN0003_000000004189	0.8256948469359019		0	0	False	False	1.0	0					non-mobilizable	plasmid	7951.0	97.37100000000001	98.0	0.0687821969368463	CP042465.1	CFB group bacteria	Prevotella copri strain YF2 plasmid unnamed1	False	True
FIJ0171_000000002497	8109	0.736366106504679	9	4	3	4	3	True	101293	fragment	False	FIJ0171_000000002497	0.9391530234985119		0	0	False	False	1.0	0					non-mobilizable	plasmid	8033.0	95.89200000000001	99.0	0.06955405616359947	CP042465.1	CFB group bacteria	Prevotella copri strain YF2 plasmid unnamed1	False	True
ISR0014_000000004961	6969	0.73636357962183	8	5	4	5	2	False	82793	maximal	True	ISR0014_000000004961	1.0		2	1	False	False	1.0	0					non-mobilizable	no_good_hit	1227.0	83.619	18.0	0.5980392156862745	NZ_CABMGA010000057.1	firmicutes	Ruminococcus callidus isolate MGYG-HGUT-02295, whole genome shotgun sequence	True	False
MON0030_000000027052	1341	0.7363606286578458	2	2	2	2	2	False	70308	fragment	False	MON0084_000000028248	0.9603114534678553		0	0	False	False	1.0	0					non-mobilizable	other	1341.0	97.09200000000001	100.0	0.000561704731943184	NZ_GG704769.1	firmicutes	Subdoligranulum variabile DSM 15176 Scfld0, whole genome shotgun sequence	False	False
ISR0084_000000000044	91038	0.7363575715082792	148	42	16	27	27	True	101317	maximal	True	ISR0084_000000000044	1.0		1	1	True	True	1.0	2					non-mobilizable	no_good_hit	1830.0	80.765	2.0	0.000504301559002727	FP929062.1	firmicutes	Clostridiales sp. SS3/4 draft genome	True	True
MON0051_000000013108	2614	0.7363575239711722	3	3	3	3	3	False	101973	fragment	False	ENG0014_000000008983	0.9623438648052902		0	0	False	False	0.9927314519882202	0					non-mobilizable	no_good_hit	753.0	77.689	29.0	0.8619489559164734	GQ879420.1		Uncultured organism clone VC1C785TF genomic sequence	True	False
ISR0781_000000003672	6327	0.7363525699127537	7	6	4	5	6	False	102141	fragment	False	ISR0781_000000003672	1.0		0	0	False	False	0.9998419284820557	0					non-mobilizable	no_good_hit	1573.0	82.51700000000001	25.0	0.025529356322212652	NZ_JPZS01000035.1	bacteria	Synergistes jonesii strain 113-4 contig00016, whole genome shotgun sequence	True	False
ISR0818_000000001316	10683	0.7363448751687189	8	5	4	4	3	True	21362	fragment	False	ISR0818_000000001316	1.0		0	0	False	False	0.9989703297615051	0					non-mobilizable	no_good_hit	3607.0	88.8	34.0	0.03524116262348689	NZ_LFQU01000012.1	CFB group bacteria	Prevotella rara strain 109 contig00012, whole genome shotgun sequence	True	True
ISR0255_000000012937	2401	0.7363437362618074	3	3	2	2	2	False	131191	fragment	False	ISR0255_000000012937	1.0		0	0	False	False	0.9995834827423096	0					non-mobilizable	chromosome	2210.0	86.29	94.0	0.0005868833972562799	CP040518.1	firmicutes	Blautia sp. SC05B48 chromosome, complete genome	False	False
DEN0069_000000010172	2758	0.7363406132748582	4	1	1	1	1	False	70738	maximal	True	DEN0069_000000010172	1.0		1	1	False	False	0.997824490070343	0					non-mobilizable	no_good_hit	44.0	90.90899999999999	2.0	0.0009179599940225861	NZ_AUDP01000031.1	firmicutes	Ruminococcus gauvreauii DSM 19829 H604DRAFT_scaffold00030.30_C, whole genome shotgun sequence	True	False
ISR0079_000000018266	1558	0.7363369781137147	3	2	2	1	1	False	34351	maximal	True	ISR0079_000000018266	1.0		0	0	False	False	0.9993581771850586	0					non-mobilizable	no_good_hit								True	False
ISR0311_000000019185	1246	0.7363369781137147	2	2	2	1	1	False	129162	fragment	False	AST0003_000000024551	0.9577519379844961		0	0	False	False	0.9991974234580994	0					non-mobilizable	no_good_hit								True	False
AUS0008_000000021324	1165	0.7363369781137147	2	2	2	1	1	False	101633	fragment	False	ISR0032_000000027034	0.9425169920514814		0	0	False	False	1.0	0					non-mobilizable	no_good_hit	41.0	95.12200000000001	3.0	0.0014024236757884138	NZ_CP015806.1	spirochetes	Borrelia mayonii strain MN14-1539 plasmid lp28-3	True	False
FIJ0029_000000025925	1217	0.7363356078713619	2	1	1	1	1	False	48816	fragment	False	FIJ0029_000000025925	1.0		0	0	False	False	0.9802793860435486	0					non-mobilizable	no_good_hit								True	False
ISR0256_000000005382	3334	0.7363317612981588	5	3	2	3	1	False	26853	maximal	True	ISR0256_000000005382	1.0		1	1	False	False	0.9994001388549805	0					non-mobilizable	no_good_hit	29.0	100.0	1.0	3.5845459980464224e-06	CP046401.1	CFB group bacteria	Prolixibacteraceae bacterium WC007 chromosome, complete genome	True	False
ISR0347_000000008011	2734	0.7363302364167992	5	5	4	3	4	False	121862	fragment	False	FIJ0014_000000008762	0.8650738752003052		0	0	False	False	1.0	0					non-mobilizable	other	2734.0	99.744	100.0	0.0008502316749097348	FP929046.1	firmicutes	Faecalibacterium prausnitzii SL3/3 draft genome	False	False
MON0059_000000019700	1994	0.7363259766532713	3	3	3	2	2	False	130049	fragment	False	ENG0005_000000004373	0.34450708249325346		0	0	False	False	0.9994984865188599	0					non-mobilizable	chromosome	1994.0	98.74600000000001	100.0	0.0006423804110396603	CP048437.1	firmicutes	Faecalibacterium prausnitzii A2-165 strain JCM 31915 chromosome, complete genome	False	False
USA0120_01_000000004290	2922	0.7363223036210068	3	3	1	3	2	False	117873	fragment	False	USA0120_01_000000004290	1.0		0	0	False	True	1.0	0					non-mobilizable	no_good_hit	2441.0	85.866	83.0	0.0010400304641542877	NZ_FNVV01000014.1	CFB group bacteria	Bacteroides ndongoniae strain Marseille-P3108T, whole genome shotgun sequence	True	True
ISR0278_000000002601	3767	0.7363179758691054	4	4	4	4	4	False	26282	maximal	True	ISR0278_000000002601	1.0		3	3	False	False	1.0	0					non-mobilizable	no_good_hit	83.0	92.771	2.0	2.893552212914629e-05	LR699017.1	firmicutes	Faecalibacterium prausnitzii isolate MGYG-HGUT-02545 genome assembly, chromosome: 1	True	False
ENG0118_000000006277	2192	0.7363127155469716	3	3	3	3	2	False	130049	fragment	False	ENG0005_000000004373	0.4137096943469648		0	0	False	False	0.9990875720977783	0					non-mobilizable	other	2192.0	97.491	100.0	0.00068161639214315	FP929046.1	firmicutes	Faecalibacterium prausnitzii SL3/3 draft genome	False	False
ISR0266_000000009268	1989	0.7363127155469716	3	3	3	3	2	False	130049	fragment	False	ENG0005_000000004373	0.35749098270781027		0	0	False	False	0.9929612874984741	0					non-mobilizable	chromosome	1989.0	97.838	100.0	0.0006691491606856692	NZ_CP030777.1	firmicutes	Faecalibacterium prausnitzii strain APC918/95b chromosome, complete genome	False	False
SPA0056_000000000643	25721	0.736312665379185	43	13	5	9	5	False	61077	maximal	True	SPA0056_000000000643	1.0		3	2	False	False	1.0	0					non-mobilizable	no_good_hit	29.0	100.0	0.0	4.055969070454602e-07	LR877218.1	rodents	Acomys russatus genome assembly, chromosome: 7	True	False
ISR0264_000000006766	1637	0.7363112333749162	1	1	1	1	1	False	124851	fragment	False	ISR0264_000000006766	0.9313966806117924		0	0	False	False	0.9969456195831299	0					non-mobilizable	chromosome	1637.0	98.595	100.0	0.0005702470466361698	CP023819.1	firmicutes	Faecalibacterium prausnitzii strain Indica chromosome, complete genome	False	False
DEN0090_000000017875	1615	0.7363112333749162	1	1	1	1	1	False	124851	fragment	False	ISR0264_000000006766	0.9222064961772848		0	0	False	False	1.0	0					non-mobilizable	chromosome	1615.0	98.32799999999999	100.0	0.000562578687818324	CP023819.1	firmicutes	Faecalibacterium prausnitzii strain Indica chromosome, complete genome	False	False
AST0104_000000021522	1613	0.7363112333749162	1	1	1	1	1	False	124851	fragment	False	ISR0264_000000006766	0.9218646258421634		0	0	False	False	0.9913205504417419	0					non-mobilizable	chromosome	1610.0	98.696	99.0	0.0005608358789960864	CP023819.1	firmicutes	Faecalibacterium prausnitzii strain Indica chromosome, complete genome	False	False
AST0113_000000023717	1582	0.7363112333749162	1	1	1	1	1	False	124851	fragment	False	ISR0264_000000006766	0.9252691224253886		0	0	False	False	1.0	0					non-mobilizable	chromosome	1582.0	98.546	100.0	0.0005095852633485715	CP048437.1	firmicutes	Faecalibacterium prausnitzii A2-165 strain JCM 31915 chromosome, complete genome	False	False
CHI0151_000000010298	2425	0.7363065901681684	2	2	2	2	2	False	79473	maximal	True	CHI0151_000000010298	1.0		6	2	False	False	0.9769071936607361	0					non-mobilizable	no_good_hit	1643.0	91.053	79.0	0.0002526373835013941	CP041230.1	CFB group bacteria	Bacteroides xylanisolvens strain H207 chromosome, complete genome	True	False
ISR0324_000000015741	1952	0.7363063386738753	3	3	3	2	2	False	123219	maximal	True	ISR0324_000000015741	1.0		9	2	False	False	0.998975396156311	0					non-mobilizable	no_good_hit	1263.0	94.06200000000001	88.0	0.00033712297431433795	CP040518.1	firmicutes	Blautia sp. SC05B48 chromosome, complete genome	True	False
AST0003_000000011162	3094	0.7362880764281093	4	1	1	1	1	False	130285	fragment	False	AST0003_000000011162	0.9975677553856845		0	0	False	False	0.999030351638794	0					non-mobilizable	other	2982.0	99.866	96.0	0.08396494886027443	NZ_QIML01000018.1	firmicutes	Evtepia gabavorous strain KLE1738 KLE1738_18, whole genome shotgun sequence	False	False
AST0084_000000011760	2878	0.7362880764281093	4	1	1	1	1	False	130285	fragment	False	AST0003_000000011162	0.9628312863606981		0	0	False	False	1.0	0					non-mobilizable	other	2878.0	100.0	100.0	0.0810628046547012	NZ_QIML01000018.1	firmicutes	Evtepia gabavorous strain KLE1738 KLE1738_18, whole genome shotgun sequence	False	False
MON0086_000000015953	1935	0.7362880764281093	2	1	1	1	1	False	9739	fragment	False	MON0086_000000015953	1.0		0	0	False	False	1.0	0					non-mobilizable	other	1935.0	100.0	100.0	0.054492688287171395	NZ_QIML01000018.1	firmicutes	Evtepia gabavorous strain KLE1738 KLE1738_18, whole genome shotgun sequence	False	False
CHI0120_000000008839	1720	0.7362868735653102	2	2	2	1	2	False	124161	fragment	False	ISR0115_000000014150	0.22556725174663128		0	0	False	False	0.9994186162948608	0					non-mobilizable	other	1723.0	80.73100000000001	99.0	0.017628188597893696	NZ_CYZN01000016.1	firmicutes	Blautia wexlerae strain 2789STDY5834863, whole genome shotgun sequence	False	False
DEN0079_000000035661	1697	0.7362868735653102	2	2	2	1	2	False	124161	fragment	False	ISR0115_000000014150	0.2157650370691905		0	0	False	False	1.0	0					non-mobilizable	other	1701.0	80.6	99.0	0.017390945568197057	NZ_CYZN01000016.1	firmicutes	Blautia wexlerae strain 2789STDY5834863, whole genome shotgun sequence	False	False
CAN0023_000000000479	19990	0.7362807275250243	17	11	6	11	6	True	91676	fragment	False	CAN0023_000000000479	1.0		0	0	False	False	0.9998499155044556	0					non-mobilizable	no_good_hit	17087.0	90.876	85.0	0.40326814387400384	NZ_WNCH01000020.1	b-proteobacteria	Parasutterella excrementihominis strain BIOML-A6 scaffold20_size42287, whole genome shotgun sequence	True	True
ENG0191_000000010611	2822	0.7362797226612727	6	2	2	2	2	False	61996	fragment	False	FIJ0091_000000008499	0.9706519675555764		0	0	False	False	1.0	0					non-mobilizable	no_good_hit	321.0	93.76899999999999	11.0	0.0013129228534737066	NZ_CABIYV010000005.1	firmicutes	Gemmiger formicilis isolate MGYG-HGUT-00084, whole genome shotgun sequence	True	False
ISR0034_000000002325	8157	0.7362774462074111	9	5	4	4	2	True	108903	fragment	False	USA0087_01_000000001139	0.9539414414414414		0	0	False	False	0.9958317875862122	0					non-mobilizable	no_good_hit	4056.0	99.87700000000001	80.0	0.0016037930992204102	NZ_DS996921.1	firmicutes	[Bacteroides] pectinophilus ATCC 43243 Scfld_02_1, whole genome shotgun sequence	True	True
ISR0110_000000008699	2689	0.7362747335407983	3	1	1	1	1	False	58592	maximal	True	ISR0110_000000008699	1.0		1	1	False	False	0.9988843202590942	0					non-mobilizable	no_good_hit	960.0	98.542	36.0	0.00013535967281068785	NZ_CP012801.1	CFB group bacteria	Bacteroides cellulosilyticus strain WH2 chromosome, complete genome	True	False
DEN0090_000000013338	2055	0.7362747335407983	2	1	1	1	1	False	68740	fragment	False	DEN0090_000000013338	1.0		0	0	False	False	0.9985401630401611	0					non-mobilizable	no_good_hit	48.0	93.75	2.0	0.026067665002773157	LN853411.1		Uncultured prokaryote from Rat gut metagenome metamobilome, isolate RGFK0803	True	False
ENG0128_000000021782	1365	0.7362747335407983	2	1	1	1	1	False	58590	fragment	False	ENG0128_000000021782	1.0		0	0	False	False	0.997802197933197	0					non-mobilizable	no_good_hit	67.0	86.56700000000001	5.0	0.036605657237936774	LN853411.1		Uncultured prokaryote from Rat gut metagenome metamobilome, isolate RGFK0803	True	False
ISR0021_000000018228	1317	0.7362611407430392	2	1	1	1	1	True	113050	fragment	False	ENG0112_000000013698	0.2698838327966153		0	0	False	False	0.9969627857208252	0					non-mobilizable	other	1235.0	98.947	100.0	0.004785672456787395	NZ_CABJDZ010000007.1	firmicutes	Blautia obeum isolate MGYG-HGUT-00212, whole genome shotgun sequence	False	True
SPA0090_000000029398	1252	0.7362611407430392	2	1	1	1	1	True	113050	fragment	False	ENG0112_000000013698	0.16779384778457093		0	0	False	False	1.0	0					non-mobilizable	other	1252.0	98.962	100.0	0.004851601493874417	NZ_CABJDZ010000007.1	firmicutes	Blautia obeum isolate MGYG-HGUT-00212, whole genome shotgun sequence	False	True
ISR0812_000000031781	1239	0.7362611407430392	2	1	1	1	1	True	113050	fragment	False	ENG0112_000000013698	0.22021125578717538		0	0	False	False	0.9967715740203857	0					non-mobilizable	other	1236.0	99.272	100.0	0.0047895506354395725	NZ_CABJDZ010000007.1	firmicutes	Blautia obeum isolate MGYG-HGUT-00212, whole genome shotgun sequence	False	True
ISR0108_000000018646	1222	0.7362611407430392	2	1	1	1	1	True	113050	fragment	False	ENG0112_000000013698	0.21730513953082506		0	0	False	False	0.9991816878318787	0					non-mobilizable	other	1219.0	99.098	99.0	0.00472362159835255	NZ_CABJDZ010000007.1	firmicutes	Blautia obeum isolate MGYG-HGUT-00212, whole genome shotgun sequence	False	True
ISR0168_000000020476	1181	0.7362611407430392	2	1	1	1	1	True	113050	fragment	False	ENG0112_000000013698	0.12225260029433006		0	0	False	False	0.9983065128326416	0					non-mobilizable	other	1119.0	98.838	100.0	0.004335803733134771	NZ_CABJDZ010000007.1	firmicutes	Blautia obeum isolate MGYG-HGUT-00212, whole genome shotgun sequence	False	True
ISR0327_000000025433	1173	0.7362611407430392	2	1	1	1	1	True	113050	fragment	False	ENG0112_000000013698	0.1454255396819239		0	0	False	False	0.9701619744300842	0					non-mobilizable	other	1121.0	99.10799999999999	100.0	0.0043435600904391265	NZ_CABJDZ010000007.1	firmicutes	Blautia obeum isolate MGYG-HGUT-00212, whole genome shotgun sequence	False	True
ISR0052_000000033499	1131	0.7362611407430392	2	1	1	1	1	True	113050	fragment	False	ENG0112_000000013698	0.09657494148517778		0	0	False	False	0.9991158246994019	0					non-mobilizable	other	1071.0	99.44	100.0	0.004149651157830237	NZ_CABJDZ010000007.1	firmicutes	Blautia obeum isolate MGYG-HGUT-00212, whole genome shotgun sequence	False	True
ISR0098_000000015549	1124	0.7362611407430392	2	1	1	1	1	True	113050	fragment	False	ENG0112_000000013698	0.09505840602887032		0	0	False	False	0.9991103410720825	0					non-mobilizable	other	1124.0	99.37700000000001	100.0	0.00435519462639566	NZ_CABJDZ010000007.1	firmicutes	Blautia obeum isolate MGYG-HGUT-00212, whole genome shotgun sequence	False	True
USA0037_01_000000014164	2425	0.7362567254619755	4	3	3	2	2	False	1366	maximal	True	USA0037_01_000000014164	1.0		0	0	False	False	0.9797937870025635	0					non-mobilizable	no_good_hit	1200.0	90.917	49.0	0.00023015711392969257	NC_003228.3	CFB group bacteria	Bacteroides fragilis NCTC 9343, complete genome	True	False
SPA0105_000000005598	4964	0.736255155765919	7	3	2	3	1	True	108898	fragment	False	USA0135_01_000000002624	0.6896221332420477		0	0	False	False	1.0	0					non-mobilizable	no_good_hit	4178.0	99.689	84.0	0.0016520453207012709	NZ_DS996921.1	firmicutes	[Bacteroides] pectinophilus ATCC 43243 Scfld_02_1, whole genome shotgun sequence	True	True
MAD0098_000000025186	1784	0.7362449877520673	3	3	3	3	2	False	127819	fragment	False	MAD0098_000000025186	1.0		0	0	False	False	0.9983183741569519	0					non-mobilizable	chromosome	1784.0	94.226	100.0	0.0006274068090929525	LR699017.1	firmicutes	Faecalibacterium prausnitzii isolate MGYG-HGUT-02545 genome assembly, chromosome: 1	False	False
ENG0039_000000023344	1129	0.7362430515653914	2	2	2	1	1	False	90679	fragment	False	ISR0137_000000019216	0.9589096826688364		0	0	False	False	0.9601417183876038	0					non-mobilizable	chromosome	1129.0	100.0	100.0	0.00047696810656347016	CP061002.1	firmicutes	Phascolarctobacterium faecium strain G104 chromosome, complete genome	False	False
CHI0036_000000001755	6523	0.7362323213127723	5	3	3	2	3	False	111127	fragment	False	CHI0036_000000001755	1.0		0	0	False	False	1.0	0					non-mobilizable	no_good_hit	3228.0	98.17200000000001	62.0	0.0008717238365907162	FP929043.1	firmicutes	Eubacterium rectale M104/1 draft genome	True	False
SPA0132_000000010508	3748	0.7362315759386205	4	4	3	3	4	False	110172	maximal	True	SPA0132_000000010508	1.0		258	11	False	False	0.9994663596153259	0					non-mobilizable	other	3748.0	97.999	100.0	0.014455349289384752	NZ_CYZK01000002.1	firmicutes	Coprococcus comes strain 2789STDY5834866, whole genome shotgun sequence	False	False
FIJ0013_000000021456	1392	0.736229178561447	1	1	1	1	1	False	50613	maximal	True	FIJ0013_000000021456	1.0		0	0	False	False	0.983476996421814	0					non-mobilizable	no_good_hit	861.0	84.785	64.0	0.00025436299874224977	FP929055.1	firmicutes	Ruminococcus torques L2-14 draft genome	True	False
MAD0029_000000000912	4190	0.7362287453218265	7	4	3	4	2	False	19000	fragment	False	MAD0029_000000000912	1.0		0	0	False	False	1.0	0					non-mobilizable	no_good_hit	28.0	100.0	1.0	6.113659727285489e-05	NZ_FPBF01000004.1	CFB group bacteria	Algoriphagus locisalis strain DSM 23445, whole genome shotgun sequence	True	False
TAN0017_000000024380	1552	0.7362279256920259	2	2	1	2	1	True	2452	fragment	False	TAN0017_000000024380	1.0		0	0	False	False	0.9838917255401611	0					non-mobilizable	no_good_hit								True	True
MON0034_000000001185	9051	0.7362254432963524	14	13	3	8	12	True	85127	fragment	False	MON0034_000000001185	1.0		0	0	False	False	0.999668538570404	0					non-mobilizable	other	9051.0	99.74600000000001	100.0	0.0029042695008058145	NZ_KB905472.1	CFB group bacteria	Bacteroides massiliensis B84634 = Timone 84634 = DSM 17679 = JCM 13223 strain DSM 17679 aczJl-supercont1.1, whole genome shotgun sequence	False	True
AST0060_000000008310	3403	0.7362204719412632	7	4	4	4	2	False	112493	maximal	True	AST0060_000000008310	1.0		1	1	False	False	1.0	0					non-mobilizable	no_good_hit								True	False
FIJ0085_000000021020	1495	0.7362186711355186	2	2	2	2	2	False	79371	fragment	False	FIJ0085_000000021020	0.9366001093394593		0	0	False	False	1.0	0					non-mobilizable	chromosome	1374.0	96.434	100.0	0.00046113397894334345	NZ_CP030777.1	firmicutes	Faecalibacterium prausnitzii strain APC918/95b chromosome, complete genome	False	False
CHI0087_000000003689	2482	0.7362184697248477	4	4	4	4	3	False	131561	fragment	False	CHI0041_000000005632	0.9825328642046779		0	0	False	False	0.9991942048072815	0					non-mobilizable	no_good_hit	1960.0	80.51	78.0	0.0003114257863421375	CP040530.1	CFB group bacteria	Bacteroides thetaiotaomicron strain DSM 2079 chromosome, complete genome	True	False
USA0036_01_000000014443	2400	0.7362184697248477	4	4	4	4	3	False	131561	fragment	False	CHI0041_000000005632	0.9611635234590783		0	0	False	False	1.0	0					non-mobilizable	no_good_hit	1947.0	80.483	81.0	0.00030935280363735115	CP040530.1	CFB group bacteria	Bacteroides thetaiotaomicron strain DSM 2079 chromosome, complete genome	True	False
ISR0113_000000005356	2885	0.7362120328080763	3	2	2	2	2	False	123225	fragment	False	SPA0040_000000012761	0.9306540133369449		0	0	False	False	1.0	0					non-mobilizable	no_good_hit	1860.0	98.71	88.0	0.007205655935746336	NZ_CABJDZ010000007.1	firmicutes	Blautia obeum isolate MGYG-HGUT-00212, whole genome shotgun sequence	True	False
ISR0189_000000006545	2214	0.7362104669187562	3	2	2	2	2	False	30678	maximal	True	ISR0189_000000006545	0.9596885020613835		42	10	False	False	0.9972899556159973	0					non-mobilizable	no_good_hit	491.0	73.523	22.0	0.008556299751025703	MK233918.1	viruses	Uncultured human fecal virus clone R.bromii_S11.J19_1_c1 sequence	True	False
SPA0023_000000023139	1239	0.7362014822222015	3	2	2	2	2	False	7596	fragment	False	SPA0023_000000023139	1.0		0	0	False	False	0.9895076751708984	0					non-mobilizable	no_good_hit	302.0	83.444	52.0	0.0016279793934957307	NZ_QSFT01000003.1	CFB group bacteria	Phocaeicola coprophilus strain AM42-38 AM42-38.Scaf3, whole genome shotgun sequence	True	False
TAN0001_000000003151	3466	0.7362008170896033	5	3	2	2	3	False	74193	fragment	False	TAN0001_000000003151	0.9524017467248909		0	0	False	False	0.9997114539146423	0					non-mobilizable	other	3350.0	92.35799999999999	96.0	0.001996573884000134	NZ_LT160640.1	firmicutes	Neglecta timonensis strain SN17, whole genome shotgun sequence	False	False
USA0001_01_000000004105	3789	0.7361981588734016	7	3	2	3	1	True	120438	fragment	False	USA0001_01_000000004105	1.0		0	0	False	False	1.0	0					non-mobilizable	no_good_hit	41.0	92.68299999999999	1.0	2.1409373572708427e-05	NZ_CP016908.1	d-proteobacteria	Pajaroellobacter abortibovis strain BTF92-0548A/99-0131 chromosome	True	True
MON0011_000000012754	3662	0.7361976172035549	5	5	3	1	2	True	84659	fragment	False	MON0011_000000012754	1.0		0	0	False	False	0.9751501679420471	0					non-mobilizable	other	2701.0	96.66799999999999	97.0	0.0008645416613448469	NZ_KB905472.1	CFB group bacteria	Bacteroides massiliensis B84634 = Timone 84634 = DSM 17679 = JCM 13223 strain DSM 17679 aczJl-supercont1.1, whole genome shotgun sequence	False	True
USA0080_01_000000020563	2096	0.7361963016696699	3	3	3	3	1	False	59361	maximal	True	USA0080_01_000000020563	1.0		0	0	False	False	0.982347309589386	0					non-mobilizable	no_good_hit								True	False
MON0102_000000017850	2553	0.7361922349741035	4	3	3	3	3	False	8956	maximal	True	MON0102_000000017850	1.0		73	9	False	False	1.0	0					non-mobilizable	other	2553.0	99.765	100.0	0.0033296105712526227	NZ_KE150239.1	d-proteobacteria	Bilophila wadsworthia 3_1_6 acCls-supercont2.2, whole genome shotgun sequence	False	False
ISR0791_000000008855	2065	0.7361918554049918	4	3	3	2	1	False	78023	fragment	False	ISR0796_000000011293	0.6917796945655446		0	0	False	False	0.9985471963882446	0					non-mobilizable	chromosome	1928.0	86.463	93.0	0.0006428948173589679	NZ_CP030777.1	firmicutes	Faecalibacterium prausnitzii strain APC918/95b chromosome, complete genome	False	False
CHI0120_000000004097	3255	0.7361848055117886	3	2	2	2	2	False	81864	maximal	True	CHI0120_000000004097	1.0		2	2	False	False	0.9996927976608276	0					non-mobilizable	no_good_hit	76.0	96.053	2.0	0.0014443909484833895	NZ_CYXV01000019.1	firmicutes	Roseburia faecis strain 2789STDY5608863, whole genome shotgun sequence	True	False
MON0054_000000036057	1396	0.7361831077897006	1	1	1	1	1	False	73913	fragment	False	MON0079_000000016230	0.9851902302379025		0	0	False	False	0.982807993888855	0					non-mobilizable	other	1396.0	97.779	100.0	0.036238472528899855	GU942954.1		Uncultured organism clone 26 genomic sequence	False	False
MON0096_000000027475	1388	0.7361831077897006	1	1	1	1	1	False	73913	fragment	False	MON0079_000000016230	0.9841848444198072		0	0	False	False	0.9927954077720642	0					non-mobilizable	other	1388.0	97.839	100.0	0.036030653331601506	GU942954.1		Uncultured organism clone 26 genomic sequence	False	False
CHI0133_000000011195	1727	0.7361813727334403	2	2	2	2	2	False	80793	maximal	True	CHI0133_000000011195	1.0		8	4	False	False	0.9994209408760071	0					non-mobilizable	no_good_hit	1171.0	79.76100000000001	68.0	0.00020593317133021702	CP040506.1	firmicutes	Hungatella hathewayi WAL-18680 chromosome, complete genome	True	False
ISR0334_000000015936	1360	0.7361813727334403	2	2	2	2	2	False	24499	fragment	False	ISR0334_000000015936	1.0		0	0	False	False	0.9933823347091675	0					non-mobilizable	no_good_hit	1171.0	79.932	86.0	0.00020593317133021702	CP040506.1	firmicutes	Hungatella hathewayi WAL-18680 chromosome, complete genome	True	False
ISR0834_000000001137	12897	0.7361773798910533	19	6	0	6	2	False	20988	maximal	True	ISR0834_000000001137	1.0		1	1	False	False	1.0	0					non-mobilizable	no_good_hit								True	False
SPA0107_000000017102	1909	0.7361720616967399	2	2	2	2	2	False	99446	maximal	True	SPA0107_000000017102	1.0		3	2	False	False	0.9748559594154358	0					non-mobilizable	no_good_hit	1682.0	100.0	88.0	0.0007501527303818996	NZ_HF545616.1	firmicutes	Ruminococcus bicirculans strain 80/3 chromosome I	True	False
ISR0077_000000001557	13425	0.7361695936701355	13	7	6	7	4	False	107940	maximal	True	ISR0077_000000001557	1.0		1	1	False	False	1.0	0					non-mobilizable	no_good_hit	29.0	100.0	0.0	0.00035260486846579105	NZ_CADIJQ010000017.1	b-proteobacteria	Achromobacter kerstersii strain LMG 3441 isolate LMG 3441, whole genome shotgun sequence	True	False
TAN0002_000000024594	1667	0.736167817259019	2	2	2	1	1	False	3025	maximal	True	TAN0002_000000024594	1.0		1	1	False	False	0.9976004958152771	0					non-mobilizable	no_good_hit	333.0	74.17399999999999	20.0	0.002975358620876198	NZ_DS483537.1	firmicutes	Coprococcus eutactus ATCC 27759 Scfld_02_17, whole genome shotgun sequence	True	False
MAD0105_000000003535	7595	0.7361489318432901	9	7	5	5	6	False	53471	maximal	True	MAD0105_000000003535	1.0		1	1	False	False	1.0	0					non-mobilizable	no_good_hit	1444.0	97.161	19.0	0.0002998234096217342	NC_015968.1	enterobacteria	Enterobacter soli, complete sequence	True	False
CHI0165_000000011922	1415	0.7361462035161509	2	2	2	2	1	False	78291	fragment	False	CHI0165_000000011922	1.0		0	0	False	False	0.9943462610244751	0					non-mobilizable	no_good_hit	706.0	79.03699999999999	49.0	0.008860131948593438	NZ_JAAIQH010000014.1	firmicutes	Anaerostipes hadrus strain MSK.14.23 NODE_14_length_78667_cov_335.352, whole genome shotgun sequence	True	False
MAD0107_000000018558	2112	0.7361452319001959	3	3	3	3	1	False	47360	maximal	True	MAD0107_000000018558	1.0		1	1	False	False	0.9971590638160706	0					non-mobilizable	no_good_hit	680.0	71.765	32.0	9.456828027441175e-05	NZ_CP012801.1	CFB group bacteria	Bacteroides cellulosilyticus strain WH2 chromosome, complete genome	True	False
AST0093_000000008296	2149	0.7361439847147319	4	4	3	3	3	False	109544	maximal	True	AST0093_000000008296	1.0		25	5	False	False	0.9972079992294312	0					non-mobilizable	other	2149.0	99.86	100.0	0.0005913673580635748	CP001726.1	actinobacteria	Eggerthella lenta DSM 2243, complete genome	False	False
CHI0054_000000006988	2448	0.7361431480017663	3	3	3	3	3	False	86347	maximal	True	CHI0054_000000006988	1.0		13	6	False	False	0.9983659982681274	0					non-mobilizable	chromosome	1787.0	77.84	93.0	0.000390799911335601	LR027880.1	firmicutes	Roseburia intestinalis L1-82 genome assembly, chromosome: 1	False	False
SPA0038_000000002069	13259	0.7361427811105498	30	5	2	4	2	True	68397	maximal	True	SPA0038_000000002069	1.0		1	1	False	False	1.0	0					non-mobilizable	no_good_hit	29.0	100.0	0.0	4.287733239289051e-06	NC_020291.1	firmicutes	Clostridium saccharoperbutylacetonicum N1-4(HMT), complete sequence	True	True
DEN0083_000000012505	2295	0.7361415048753341	3	3	3	1	1	True	69105	fragment	False	DEN0083_000000012505	1.0		0	0	False	False	0.9825708270072937	0					non-mobilizable	no_good_hit								True	True
ISR0031_000000001686	8395	0.7361404030570431	9	4	2	4	2	False	96284	maximal	True	ISR0031_000000001686	1.0		2	2	False	False	1.0	0					non-mobilizable	no_good_hit	969.0	84.10700000000001	11.0	0.004381146089656863	NZ_VZBY01000022.1	CFB group bacteria	Prevotella copri strain BVe41210 NODE_2_length_220262_cov_26.1487_ID_3, whole genome shotgun sequence	True	False
MAD0112_000000003683	6648	0.7361404030570431	8	4	2	4	2	False	96272	fragment	False	MAD0089_000000002262	0.6990278793664898		0	0	False	False	1.0	0					non-mobilizable	no_good_hit	1210.0	82.397	18.0	0.005434437170279032	NZ_VZBY01000022.1	CFB group bacteria	Prevotella copri strain BVe41210 NODE_2_length_220262_cov_26.1487_ID_3, whole genome shotgun sequence	True	False
MAD0062_000000001861	6610	0.7361404030570431	8	4	2	4	2	False	96272	fragment	False	MAD0089_000000002262	0.6968355776473689		0	0	False	False	1.0	0					non-mobilizable	no_good_hit	1210.0	82.56200000000001	18.0	0.005434437170279032	NZ_VZBY01000022.1	CFB group bacteria	Prevotella copri strain BVe41210 NODE_2_length_220262_cov_26.1487_ID_3, whole genome shotgun sequence	True	False
FIJ0105_000000004536	6070	0.7361404030570431	6	4	2	4	2	False	96272	fragment	False	MAD0089_000000002262	0.6119688835477753		0	0	False	False	1.0	0					non-mobilizable	no_good_hit	1128.0	83.06700000000001	18.0	0.005066693301613533	NZ_VZBY01000022.1	CFB group bacteria	Prevotella copri strain BVe41210 NODE_2_length_220262_cov_26.1487_ID_3, whole genome shotgun sequence	True	False
FIJ0131_000000003104	5994	0.7361404030570431	7	4	2	4	2	False	96272	fragment	False	MAD0089_000000002262	0.47120506331463147		0	0	False	False	1.0	0					non-mobilizable	no_good_hit	1209.0	82.29899999999999	20.0	0.005434437170279032	NZ_VZBY01000022.1	CFB group bacteria	Prevotella copri strain BVe41210 NODE_2_length_220262_cov_26.1487_ID_3, whole genome shotgun sequence	True	False
SPA0087_000000012223	1148	0.7361395714556347	1	1	1	1	1	False	5465	fragment	False	SPA0087_000000012223	1.0		0	0	False	False	1.0	0					non-mobilizable	other	1149.0	99.652	100.0	0.006513401266368609	NZ_CYXX01000003.1	firmicutes	Roseburia inulinivorans strain 2789STDY5608887, whole genome shotgun sequence	False	False
ENG0162_000000006858	3591	0.7361362844930811	5	4	3	4	4	False	126990	fragment	False	ENG0162_000000006858	1.0		0	0	False	False	0.990531861782074	0					non-mobilizable	chromosome	3551.0	95.551	99.0	0.0015674299535422592	CP040348.1	actinobacteria	Collinsella aerofaciens strain P10wA7 chromosome, complete genome	False	False
ENG0194_000000009229	2980	0.7361355695055566	6	4	2	3	3	False	54530	fragment	False	ENG0194_000000009229	1.0		0	0	False	False	0.9875838756561279	0					non-mobilizable	no_good_hit	2675.0	89.60700000000001	89.0	0.0004109324050104159	NZ_CP012937.1	CFB group bacteria	Bacteroides thetaiotaomicron strain 7330 chromosome, complete genome	True	False
SPA0061_000000005792	3061	0.7361341061291969	3	2	2	2	1	False	6201	maximal	True	SPA0061_000000005792	1.0		4	1	False	False	0.9993466138839722	0					non-mobilizable	no_good_hit	432.0	73.611	13.0	0.002825752158847148	NZ_FWXI01000012.1	firmicutes	Sporomusa malonica strain DSM 5090, whole genome shotgun sequence	True	False
ENG0207_000000017409	1146	0.7361242497598595	2	2	2	2	1	False	53868	fragment	False	ENG0207_000000017409	1.0		0	0	False	False	0.9991273880004883	0					non-mobilizable	chromosome	1147.0	87.881	99.0	0.0003214817123113408	NZ_CP027002.1	firmicutes	[Ruminococcus] gnavus ATCC 29149 chromosome, complete genome	False	False
ISR0088_000000002025	9861	0.7361221136785407	21	9	2	8	4	False	50727	maximal	True	ISR0088_000000002025	1.0		1	1	False	False	1.0	0					non-mobilizable	no_good_hit	85.0	95.294	2.0	0.017525558105570625	NZ_QRYH01000051.1	firmicutes	Holdemanella biformis strain AF15-5 AF15-5.Scaf51, whole genome shotgun sequence	True	False
MON0033_000000002397	20665	0.7361200603423053	15	9	5	8	3	False	117626	fragment	False	MON0033_000000002397	1.0		0	0	False	False	1.0	0					non-mobilizable	no_good_hit	5155.0	92.396	30.0	0.18020224640470275	NZ_CABIYV010000018.1	firmicutes	Gemmiger formicilis isolate MGYG-HGUT-00084, whole genome shotgun sequence	True	False
SPA0045_000000020297	1211	0.7361154783099793	2	2	2	2	2	False	130857	backbone	False	ENG0116_000000013937	0.09193134603134896	PS1128	0	0	False	True	1.0	0					non-mobilizable	other	1216.0	83.22399999999999	99.0	0.014332640136118726	NZ_LNAM01000219.1	firmicutes	Acetivibrio ethanolgignens strain ACET-33324 ACET-33324.Scaf9, whole genome shotgun sequence	False	True
SPA0013_000000023512	1206	0.7361154783099793	2	2	2	2	2	False	130857	backbone	False	ENG0116_000000013937	0.09175789892778778	PS1128	0	0	False	True	0.9991708397865295	0					non-mobilizable	other	1211.0	83.23700000000001	99.0	0.014273560828055582	NZ_LNAM01000219.1	firmicutes	Acetivibrio ethanolgignens strain ACET-33324 ACET-33324.Scaf9, whole genome shotgun sequence	False	True
SPA0102_000000023035	1373	0.7361139352490592	2	2	2	2	2	False	4896	maximal	True	SPA0102_000000023035	1.0		24	4	False	False	0.9956300258636475	0					non-mobilizable	other	1373.0	98.762	100.0	0.0057710831717402	NZ_FTRU01000005.1	firmicutes	Negativibacillus massiliensis strain Marseille-P3213T, whole genome shotgun sequence	False	False
ISR0853_000000002941	4966	0.7361134503729193	5	4	4	4	3	False	107376	fragment	False	DEN0061_000000006376	0.9309599223696783		0	0	False	False	0.9997986555099487	0					non-mobilizable	no_good_hit	809.0	78.368	16.0	0.00027506494971125055	AP022829.1	actinobacteria	Adlercreutzia sp. 8CFCBH1 DNA, complete genome	True	False
ENG0063_000000009738	3252	0.7361074246509401	4	3	2	3	2	False	82540	fragment	False	ENG0063_000000009738	1.0		0	0	False	False	0.9981549978256226	0					non-mobilizable	no_good_hit								True	False
FIJ0094_000000006055	3190	0.7361068438176508	3	3	2	3	3	False	51776	fragment	False	FIJ0076_000000004590	0.47297714638665844		0	0	False	False	1.0	0					non-mobilizable	other	3111.0	99.1	99.0	0.22343559163733026	NZ_CYXX01000051.1	firmicutes	Roseburia inulinivorans strain 2789STDY5608887, whole genome shotgun sequence	False	False
ISR0051_000000002390	15944	0.7361024721983002	17	5	3	5	1	True	111613	fragment	False	ISR0090_000000000852	0.7329728822338584		0	0	False	False	1.0	0					non-mobilizable	no_good_hit	31.0	100.0	0.0	9.76848049983361e-06	CP047121.1	firmicutes	Lactobacillus hilgardii strain FLUB chromosome, complete genome	True	True
ISR0333_000000000835	15445	0.7361024721983002	17	5	3	5	1	True	111613	fragment	False	ISR0090_000000000852	0.5891288903179389		0	0	False	False	1.0	0					non-mobilizable	no_good_hit	448.0	73.438	3.0	0.011673874399724072	NZ_GG704773.1	firmicutes	Subdoligranulum variabile DSM 15176 Scfld4, whole genome shotgun sequence	True	True
AST0111_000000001052	15182	0.7361024721983002	17	5	3	5	1	True	111613	fragment	False	ISR0090_000000000852	0.5094356000633427		0	0	False	False	1.0	0					non-mobilizable	no_good_hit	757.0	72.391	5.0	0.00023567030109122395	FP929039.1	firmicutes	Coprococcus sp. ART55/1 draft genome	True	True
SPA0136_000000012141	3264	0.7361016832446751	4	4	4	4	3	False	94400	fragment	False	SPA0136_000000012141	1.0		0	0	False	False	1.0	0					non-mobilizable	no_good_hit	516.0	76.357	16.0	0.0014608453501178378	NZ_UYZY01000006.1	firmicutes	Clostridium transplantifaecale strain Marseille-P8228, whole genome shotgun sequence	True	False
ENG0116_000000008482	2769	0.7360990650271861	5	3	2	3	2	True	75620	maximal	True	ENG0116_000000008482	1.0		0	0	False	False	0.993138313293457	0					non-mobilizable	no_good_hit								True	True
USA0027_01_000000002166	11510	0.7360989249823032	9	7	5	7	7	False	1599	maximal	True	USA0027_01_000000002166	1.0		6	5	False	False	1.0	0					non-mobilizable	no_good_hit	399.0	77.694	3.0	6.131046332834591e-05	NZ_KB851182.1	firmicutes	[Clostridium] bolteae 90A9 acBQZ-supercont-complete, whole genome shotgun sequence	True	False
ISR0027_000000003405	7478	0.7360950635266625	12	7	4	5	5	True	71109	fragment	False	ISR0027_000000003405	1.0		0	0	False	False	0.999866247177124	0					non-mobilizable	no_good_hit	1261.0	97.22399999999999	57.0	0.10157321500605082	CP021593.1	other sequences	Unidentified plasmid plasmid FAKO27_001080F, complete sequence	True	True
ISR0052_000000027289	1366	0.7360827525587973	2	2	2	2	1	False	87764	fragment	False	DEN0065_000000021925	0.28611277015761233		0	0	False	False	0.9992679357528687	0					non-mobilizable	chromosome	1370.0	90.073	100.0	0.00044028682462628	CP048437.1	firmicutes	Faecalibacterium prausnitzii A2-165 strain JCM 31915 chromosome, complete genome	False	False
MAD0102_000000003280	4781	0.7360798980672265	5	4	3	3	3	True	114147	fragment	False	MAD0102_000000003280	0.9894981207163387		0	0	False	False	1.0	0					non-mobilizable	plasmid	4547.0	99.384	100.0	0.03899434727785831	CP010201.1	enterobacteria	Escherichia coli strain M10 plasmid A, complete sequence	False	True
SPA0062_000000002778	10172	0.7360758553928305	7	7	5	5	5	False	119751	fragment	False	SPA0103_000000001197	0.6617923499642995		0	0	False	False	1.0	0					non-mobilizable	other	8712.0	99.587	100.0	0.0013914533043701473	AE015928.1	CFB group bacteria	Bacteroides thetaiotaomicron VPI-5482, complete genome	False	False
ISR0818_000000009846	1838	0.7360758223024083	2	2	2	2	2	False	21349	maximal	True	ISR0818_000000009846	1.0		11	5	False	False	0.9994559288024902	0					non-mobilizable	no_good_hit	546.0	71.612	29.0	0.00010451823972933765	CP000251.1	d-proteobacteria	Anaeromyxobacter dehalogenans 2CP-C, complete genome	True	False
CAN0006_000000029449	1530	0.7360734587077524	2	1	1	1	1	False	110527	fragment	False	CAN0006_000000029449	0.9900990099009901		0	0	False	False	0.9921568632125854	0					non-mobilizable	other	1530.0	98.49700000000001	100.0	0.0066914660831509844	NZ_CYXV01000005.1	firmicutes	Roseburia faecis strain 2789STDY5608863, whole genome shotgun sequence	False	False
ISR0078_000000001666	8976	0.7360716598982135	8	8	8	8	7	False	125056	fragment	False	CHI0172_000000000825	0.9653647181960484		0	0	False	False	0.9996657967567444	0					non-mobilizable	other	8976.0	99.655	100.0	0.032442458294466014	NZ_CZAF01000009.1	CFB group bacteria	Bacteroides uniformis strain 2789STDY5834847, whole genome shotgun sequence	False	False
DEN0007_000000003175	8975	0.7360716598982135	8	8	8	8	7	False	125056	fragment	False	CHI0172_000000000825	0.9648402428970471		0	0	False	False	1.0	0					non-mobilizable	other	8976.0	99.655	100.0	0.032442458294466014	NZ_CZAF01000009.1	CFB group bacteria	Bacteroides uniformis strain 2789STDY5834847, whole genome shotgun sequence	False	False
USA0005_01_000000025238	1202	0.7360681422641787	2	2	2	1	1	False	76377	fragment	False	USA0005_01_000000025238	0.9951986715121176		0	0	False	False	1.0	0					non-mobilizable	other	1202.0	99.917	100.0	0.00032161840739170687	CP003274.1	CFB group bacteria	Alistipes finegoldii DSM 17242, complete genome	False	False
MAD0098_000000013663	3192	0.7360643983639488	2	2	2	2	1	True	122804	maximal	True	MAD0098_000000013663	1.0		1	1	False	False	0.9890350699424744	0					non-mobilizable	no_good_hit	1551.0	98.45299999999999	48.0	0.01684599500054342	NZ_CABIYV010000011.1	firmicutes	Gemmiger formicilis isolate MGYG-HGUT-00084, whole genome shotgun sequence	True	True
ISR0128_000000018096	1964	0.7360623101248683	2	2	2	1	1	False	31837	maximal	True	ISR0128_000000018096	1.0		0	0	False	False	0.9979633688926697	0					non-mobilizable	no_good_hit	1212.0	92.32700000000001	62.0	0.0016622783800691585	NZ_PGFC01000001.1	high GC Gram+	Pseudoscardovia suis strain DSM 24744 Ga0181009_101, whole genome shotgun sequence	True	False
FIJ0026_000000001344	16306	0.7360602064447987	15	10	8	10	7	True	49151	fragment	False	FIJ0026_000000001344	1.0		0	0	False	False	1.0	0					non-mobilizable	no_good_hit								True	True
AST0026_000000001159	19662	0.7360566702486617	28	14	7	11	10	False	119612	maximal	True	AST0026_000000001159	1.0		1	1	False	False	1.0	0					non-mobilizable	no_good_hit	6009.0	86.154	30.0	0.006977214427962466	NZ_CABJDZ010000001.1	firmicutes	Blautia obeum isolate MGYG-HGUT-00212, whole genome shotgun sequence	True	False
MAD0051_000000007881	3517	0.7360478680977091	5	2	2	2	1	False	129164	maximal	True	MAD0051_000000007881	1.0		4	2	False	False	1.0	0					non-mobilizable	no_good_hit	205.0	75.61	6.0	0.0055414066217010435	KC246795.1	bacteria	Uncultured bacterium Contig26 genomic sequence	True	False
ISR0257_000000016572	1105	0.7360457145698105	2	1	1	1	1	False	26799	fragment	False	ISR0257_000000016572	1.0		0	0	False	False	0.996380090713501	0					non-mobilizable	no_good_hit	75.0	85.333	7.0	7.892431701935704e-06	NC_022657.1	high GC Gram+	Actinoplanes friuliensis DSM 7358, complete sequence	True	False
MON0109_000000013877	2543	0.7360386441852486	3	3	3	3	3	False	65159	fragment	False	MON0109_000000013877	1.0		0	0	False	False	0.9882029294967651	0					non-mobilizable	other	2537.0	97.477	100.0	0.0007635410359650108	FP929045.1	firmicutes	Faecalibacterium prausnitzii L2/6 draft genome	False	False
ISR0329_000000002680	4181	0.7360378763999031	6	2	2	2	1	False	95365	fragment	False	ISR0329_000000002680	0.9932380709364634		0	0	False	False	0.9985649585723877	0					non-mobilizable	no_good_hit	31.0	100.0	1.0	8.326833776968533e-06	CP045656.1	ascomycetes	Talaromyces marneffei isolate 11CN-20-091 chromosome 4, complete sequence	True	False
USA0035_01_000000016652	1540	0.7360239732904025	2	2	2	2	2	False	117651	fragment	False	USA0005_01_000000019153	0.9733538621707903		0	0	False	False	1.0	0					non-mobilizable	no_good_hit								True	False
ENG0005_000000007904	3035	0.7360160327476357	4	2	0	2	0	True	101929	maximal	True	ENG0005_000000007904	1.0		0	0	False	False	1.0	0					non-mobilizable	no_good_hit	352.0	96.023	12.0	0.05808373324507695	NZ_JAAIUL010000047.1	firmicutes	Blautia massiliensis strain MSK.16.77 NODE_47_length_6043_cov_219.158, whole genome shotgun sequence	True	True
ISR0118_000000005576	2703	0.7360160327476357	4	2	0	2	0	True	88442	fragment	False	ISR0118_000000005576	1.0		0	0	False	False	1.0	0					non-mobilizable	no_good_hit								True	True
ISR0399_000000005748	2648	0.7360160327476357	3	2	0	2	0	True	61902	fragment	False	ISR0399_000000005748	1.0		0	0	False	False	0.9996223449707031	0					non-mobilizable	no_good_hit								True	True
DEN0039_000000006703	2704	0.7360137317385198	4	4	4	4	2	True	73285	fragment	False	DEN0039_000000006703	1.0		0	0	False	False	0.9996301531791687	0					non-mobilizable	chromosome	2697.0	99.889	99.0	0.0004198337825731295	CP053229.1	firmicutes	Enterocloster bolteae strain CBBP-2 chromosome, complete genome	False	True
CHI0094_000000000381	18381	0.7360122376451989	16	15	6	8	13	True	105602	fragment	False	CHI0094_000000000381	0.9758620154886936		0	0	False	False	1.0	0					non-mobilizable	other	12171.0	97.59299999999999	92.0	0.00235493994118751	NC_009614.1	CFB group bacteria	Bacteroides vulgatus ATCC 8482, complete sequence	False	True
USA0069_01_000000036368	1666	0.7360091477335118	3	3	3	3	2	False	24335	fragment	False	USA0069_01_000000036368	1.0		0	0	False	False	0.9969987869262695	0					non-mobilizable	no_good_hit	1043.0	77.469	62.0	0.014783466537037302	NZ_WSLF01000014.1	firmicutes	Defluviitalea raffinosedens strain 249c-K6 seq14, whole genome shotgun sequence	True	False
MON0024_000000034995	1480	0.7360048853004981	2	2	2	1	1	False	36738	fragment	False	MON0109_000000024363	0.9811320754716981		0	0	False	False	1.0	0					non-mobilizable	other	1374.0	78.821	92.0	0.014169660011694929	NZ_WNAJ01000014.1	firmicutes	Roseburia intestinalis strain BIOML-A1 scaffold14_size95768, whole genome shotgun sequence	False	False
FIJ0032_000000019243	1884	0.7360031832923813	2	2	2	2	2	False	48417	maximal	True	FIJ0032_000000019243	1.0		5	3	False	False	1.0	0					non-mobilizable	no_good_hit	73.0	83.56200000000001	4.0	1.0767659834156806e-05	CP016809.1	firmicutes	Paenibacillus sp. IHBB 9852, complete genome	True	False
ISR0138_000000007921	3700	0.7359964291795629	4	4	2	2	2	False	31358	maximal	True	ISR0138_000000007921	1.0		9	3	False	False	1.0	0					non-mobilizable	no_good_hit	2692.0	99.146	73.0	0.0005211895206625208	NC_009614.1	CFB group bacteria	Bacteroides vulgatus ATCC 8482, complete sequence	True	False
CAN0012_000000005167	10678	0.735995985308727	12	6	2	6	4	False	94334	fragment	False	CAN0012_000000005167	1.0		0	0	False	False	0.9983142614364624	0					non-mobilizable	no_good_hit	39.0	100.0	0.0	7.436410859351639e-06	NZ_CP050956.1	CFB group bacteria	Parabacteroides distasonis strain FDAARGOS_615 chromosome	True	False
AST0031_000000003739	7427	0.7359947408015853	9	7	5	5	7	False	124441	maximal	True	AST0031_000000003739	0.9992499659075412	PS913	8	3	False	True	0.9998653531074524	0					non-mobilizable	no_good_hit	3540.0	94.689	51.0	0.0005804169391214958	NZ_UFVT01000001.1	firmicutes	Blautia coccoides strain NCTC11035, whole genome shotgun sequence	True	True
CHI0158_000000015385	1309	0.7359892398963028	2	2	2	1	2	False	90681	fragment	False	CHI0158_000000015385	1.0		0	0	False	False	0.9977082014083862	0					non-mobilizable	other	1309.0	99.92399999999999	100.0	0.0005329267661653434	NZ_AP019004.1	firmicutes	Phascolarctobacterium faecium strain JCM 30894	False	False
SPA0034_000000010080	3564	0.7359832556933704	5	5	5	5	4	False	95724	fragment	False	SPA0034_000000010080	1.0		0	0	False	False	1.0	0					non-mobilizable	no_good_hit	2062.0	77.546	57.0	0.021612811041373397	NZ_QSFT01000013.1	CFB group bacteria	Phocaeicola coprophilus strain AM42-38 AM42-38.Scaf13, whole genome shotgun sequence	True	False
CAN0016_000000007059	6258	0.7359811442381419	9	7	6	6	6	True	93021	maximal	True	CAN0016_000000007059	1.0		3	1	False	False	0.9964845180511475	0					non-mobilizable	no_good_hit	1574.0	100.0	25.0	0.0003581367508640931	LT906459.1	CFB group bacteria	Odoribacter splanchnicus strain NCTC10825 genome assembly, chromosome: 1	True	True
ENG0014_000000004508	5786	0.7359788647128194	6	3	3	3	3	True	113427	maximal	True	ENG0014_000000004508	1.0		18	5	False	False	0.9960249066352844	0					non-mobilizable	no_good_hit	1672.0	78.888	29.0	0.1506204148174984	NZ_LT635807.1	CFB group bacteria	Bacteroides ilei strain Marseille-P3208, whole genome shotgun sequence	True	True
ISR0168_000000010408	2465	0.7359733439275169	4	3	1	1	3	True	74236	fragment	False	ISR0168_000000010408	1.0		0	0	False	False	1.0	0					non-mobilizable	no_good_hit	2119.0	93.25200000000001	85.0	0.04832	NZ_VZBY01000066.1	CFB group bacteria	Prevotella copri strain BVe41210 NODE_30_length_43750_cov_25.2657_ID_59, whole genome shotgun sequence	True	True
ISR0213_000000018162	1502	0.7359728723615425	2	2	2	2	2	False	61495	fragment	False	ISR0213_000000018162	1.0		0	0	False	False	1.0	0					non-mobilizable	no_good_hit								True	False
DEN0094_000000032442	1219	0.735971244123802	2	1	1	1	1	False	68278	fragment	False	DEN0094_000000032442	1.0		0	0	False	False	0.9852337837219238	0					non-mobilizable	no_good_hit								True	False
ENG0167_000000014356	1748	0.7359657555768436	2	2	2	1	1	False	75330	fragment	False	ENG0167_000000014356	0.9584242539504363		0	0	False	False	0.9988558292388916	0					non-mobilizable	other	1599.0	88.118	91.0	0.0006992473555736371	NZ_LN869529.1	firmicutes	Intestinimonas massiliensis strain GD2, whole genome shotgun sequence	False	False
ENG0062_000000014359	1718	0.7359657555768436	2	2	2	1	1	False	75330	fragment	False	ENG0167_000000014356	0.953867770225878		0	0	False	False	1.0	0					non-mobilizable	other	1607.0	88.23899999999999	93.0	0.0007027545523414046	NZ_LN869529.1	firmicutes	Intestinimonas massiliensis strain GD2, whole genome shotgun sequence	False	False
TAN0004_000000000018	19806	0.7359647535739593	20	15	12	15	14	True	39756	maximal	True	TAN0004_000000000018	1.0		3	1	False	False	0.9999495148658752	0					non-mobilizable	no_good_hit	816.0	83.333	4.0	0.0002700021307196506	AP012292.1	firmicutes	Selenomonas ruminantium subsp. lactilytica TAM6421 DNA, complete genome	True	True
ISR0400_000000015273	1254	0.7359586172284127	1	1	1	1	0	True	22549	maximal	True	ISR0400_000000015273	1.0		0	0	False	False	0.9960127472877502	0					non-mobilizable	no_good_hit								True	True
DEN0079_000000037838	1613	0.7359574202310417	3	2	2	2	1	True	71650	fragment	False	DEN0079_000000037838	0.9964355152300712		0	0	False	False	1.0	0					non-mobilizable	other	1613.0	99.93799999999999	100.0	0.02075393964362962	NZ_DS483539.1	firmicutes	Coprococcus eutactus ATCC 27759 Scfld_02_19, whole genome shotgun sequence	False	True
AST0047_000000018617	1260	0.7359503625389071	3	2	1	2	2	False	115055	maximal	True	AST0047_000000018617	1.0		0	0	False	False	1.0	0					non-mobilizable	other	1261.0	94.052	100.0	0.006590488834099853	NZ_WKRD01000008.1	firmicutes	Lachnospira eligens strain BIOML-A1 scaffold8_size189819, whole genome shotgun sequence	False	False
ENG0025_000000019769	1392	0.7359453515813703	1	1	1	1	1	False	66120	maximal	True	ENG0025_000000019769	1.0		17	8	False	False	0.9712643623352051	0					non-mobilizable	no_good_hit	837.0	73.118	59.0	0.0002135739808549158	LR215979.1	fusobacteria	Fusobacterium ulcerans ATCC 49185 isolate Fusobacterium ulcerans 81A6 genome assembly, chromosome: 1	True	False
SPA0054_000000012092	2463	0.7359397202608419	3	2	2	2	1	True	73537	fragment	False	SPA0054_000000012092	1.0		0	0	False	False	0.9979699850082397	0					non-mobilizable	no_good_hit	746.0	79.759	41.0	0.00020187724127152272	CP002403.1	firmicutes	Ruminococcus albus 7, complete genome	True	True
ENG0064_000000009186	2425	0.7359397202608419	3	2	2	2	1	True	62977	maximal	True	ENG0064_000000009186	1.0		11	5	False	False	1.0	0					non-mobilizable	no_good_hit								True	True
ISR0383_000000006098	2272	0.7359397202608419	4	2	2	2	1	True	73537	fragment	False	SPA0054_000000012092	0.9612261469752335		0	0	False	False	0.9991196990013123	0					non-mobilizable	no_good_hit	746.0	79.759	35.0	0.00020187724127152272	CP002403.1	firmicutes	Ruminococcus albus 7, complete genome	True	True
FIJ0133_000000016978	2230	0.7359397202608419	3	2	2	2	1	True	40687	maximal	True	FIJ0133_000000016978	1.0		2	1	False	False	1.0	0					non-mobilizable	no_good_hit	69.0	88.406	3.0	0.00014699905747663148	NZ_QVMD01000002.1	firmicutes	Sellimonas intestinalis strain AM38-2BH AM38-2BH.Scaf2, whole genome shotgun sequence	True	True
MAD0093_000000014424	2172	0.7359397202608419	3	2	2	2	1	True	42269	fragment	False	MON0038_000000014238	0.9477712742008104		0	0	False	False	0.9903314709663391	0					non-mobilizable	no_good_hit	103.0	78.641	5.0	2.885092754303787e-05	NZ_LT635479.1	firmicutes	Lachnoclostridium phocaeense strain Marseille-P3177T chromosome contig00001	True	True
MAD0041_000000006168	4523	0.7359396450994808	4	4	3	3	4	True	114147	fragment	False	MAD0102_000000003280	0.9629784563898766		0	0	False	False	0.9973468780517578	0					non-mobilizable	plasmid	4523.0	99.66799999999999	100.0	0.038779904101011314	CP010201.1	enterobacteria	Escherichia coli strain M10 plasmid A, complete sequence	False	True
ISR0241_000000011240	1424	0.7359386616570087	2	1	1	1	1	False	27252	maximal	True	ISR0241_000000011240	1.0		0	0	False	False	1.0	0					non-mobilizable	no_good_hit								True	False
ISR0345_000000011565	1251	0.7359386616570087	3	1	1	1	1	False	83375	maximal	True	ISR0345_000000011565	1.0		1	1	False	False	0.9992006421089172	0					non-mobilizable	no_good_hit								True	False
USA0034_01_000000043531	1179	0.7359386616570087	2	1	1	1	1	False	1444	fragment	False	USA0034_01_000000043531	1.0		0	0	False	False	1.0	0					non-mobilizable	no_good_hit								True	False
ENG0159_000000005800	3855	0.7359328861553377	7	5	3	5	3	False	91229	maximal	True	ENG0159_000000005800	1.0		4	4	False	False	0.9932554960250854	0					non-mobilizable	no_good_hit	2045.0	98.973	53.0	0.0005636035109961968	NZ_UYXI01000001.1	CFB group bacteria	Alistipes senegalensis isolate Alistipes senegalensis 81E7, whole genome shotgun sequence	True	False
ISR0325_000000003674	4708	0.7359324863482201	7	3	3	2	2	False	24883	maximal	True	ISR0325_000000003674	1.0		1	1	False	False	1.0	0					non-mobilizable	no_good_hit	757.0	97.35799999999999	51.0	0.0001679182797705117	CP036491.1	CFB group bacteria	Bacteroides sp. A1C1 chromosome, complete genome	True	False
ISR0154_000000007345	3088	0.7359324863482201	5	3	3	2	2	False	77667	fragment	False	ISR0154_000000007345	1.0		0	0	False	False	1.0	0					non-mobilizable	no_good_hit	2496.0	79.688	80.0	0.0269323763159892	NZ_FQZN01000025.1	CFB group bacteria	Bacteroides stercorirosoris strain DSM 26884, whole genome shotgun sequence	True	False
DEN0040_000000002784	2767	0.7359324863482201	5	3	3	2	2	False	77666	fragment	False	DEN0040_000000002784	1.0		0	0	False	False	1.0	0					non-mobilizable	no_good_hit	2196.0	78.962	79.0	0.023668831520855242	NZ_FQZN01000025.1	CFB group bacteria	Bacteroides stercorirosoris strain DSM 26884, whole genome shotgun sequence	True	False
ISR0040_000000022753	1134	0.7359318392107176	2	2	2	2	1	True	113473	backbone	False	FIJ0063_000000016502	0.09806789989742186	PS730	0	0	False	True	1.0	0					non-mobilizable	chromosome	1102.0	93.103	100.0	0.0003702535597355313	NZ_CP030777.1	firmicutes	Faecalibacterium prausnitzii strain APC918/95b chromosome, complete genome	False	True
DEN0006_000000002274	2621	0.7359210570762311	4	4	3	4	3	False	76369	maximal	True	DEN0006_000000002274	1.0		95	9	False	False	1.0	0					non-mobilizable	other	2591.0	98.99700000000001	99.0	0.0013660625751598136	NZ_GG698602.1	firmicutes	Dialister invisus DSM 15470 Scfld0, whole genome shotgun sequence	False	False
MON0025_000000012564	2881	0.7359158411034892	2	2	2	2	2	False	45712	maximal	True	MON0025_000000012564	1.0		5	3	False	False	1.0	0					non-mobilizable	no_good_hit	1945.0	99.075	68.0	0.0008635012095710742	NZ_HF545616.1	firmicutes	Ruminococcus bicirculans strain 80/3 chromosome I	True	False
ISR0113_000000000460	22726	0.7359122918611865	26	19	15	13	8	True	84570	maximal	True	ISR0113_000000000460	1.0		5	3	False	False	1.0	0					non-mobilizable	no_good_hit	7171.0	99.596	33.0	0.12464141036563103	NZ_QSOD01000010.1	firmicutes	Ruminococcus bromii strain TM10-21 TM10-21.Scaf10, whole genome shotgun sequence	True	True
FIJ0129_000000006369	3274	0.7359110374998438	5	5	4	4	1	False	121536	fragment	False	FIJ0158_000000004596	0.7098114778101821		0	0	False	False	0.9945021271705627	0					non-mobilizable	other	2552.0	94.71	91.0	0.00048557956476736903	CP008741.1	CFB group bacteria	Bacteroides dorei isolate HS1_L_3_B_079, complete genome	False	False
MON0007_000000049491	1323	0.7359078381457447	2	2	2	2	2	False	74954	fragment	False	MON0007_000000049491	0.9840891010342083		0	0	False	False	0.9992441534996033	0					non-mobilizable	chromosome	1324.0	95.77	100.0	0.0005444321720702177	CP048433.1	actinobacteria	Collinsella aerofaciens ATCC 25986 strain JCM 10188 chromosome, complete genome	False	False
SPA0018_000000026510	1128	0.7359016405689309	2	2	2	2	2	False	55258	fragment	False	MAD0048_000000019761	0.9631420010300108		0	0	False	False	0.9982269406318665	0					non-mobilizable	no_good_hit	479.0	77.87100000000001	42.0	0.00038034504902847863	NZ_MCGI01000004.1	firmicutes	Eisenbergiella tayi strain NML 120489 BEH84_contig000004, whole genome shotgun sequence	True	False
ENG0121_000000012034	1374	0.735901605492577	1	1	1	1	1	False	59108	fragment	False	ENG0121_000000012034	0.9799845948801416		0	0	False	False	0.9985443949699402	0					non-mobilizable	chromosome	1374.0	97.307	100.0	0.00038427619074540907	CP060633.1	firmicutes	Lachnospiraceae bacterium sunii NSJ-8 chromosome, complete genome	False	False
SPA0046_000000030528	1115	0.7359001682443534	2	1	1	1	1	True	6699	fragment	False	SPA0046_000000030528	1.0		0	0	False	False	0.9892376661300659	0					non-mobilizable	other	1095.0	99.087	98.0	0.01173706401742321	NZ_LT962686.1	firmicutes	Anaerotruncus massiliensis strain AT3, whole genome shotgun sequence	False	True
ENG0163_000000003272	6221	0.7358944450068795	7	2	2	2	2	False	56326	maximal	True	ENG0163_000000003272	1.0		17	6	False	False	0.9988747835159302	0					non-mobilizable	no_good_hit	31.0	100.0	0.0	7.180286952987789e-06	CP046327.1	firmicutes	Clostridioides difficile strain FDAARGOS_723 chromosome, complete genome	True	False
MON0041_000000002395	11232	0.7358929730930199	22	11	5	6	7	False	11837	maximal	True	MON0041_000000002395	1.0		1	1	False	False	0.999643862247467	0					non-mobilizable	no_good_hit	43.0	90.698	0.0	0.00207284572105419	NZ_FOGF01000039.1	firmicutes	Granulicatella balaenopterae strain DSM 15827, whole genome shotgun sequence	True	False
FIJ0149_000000009394	2535	0.7358868936568562	4	4	4	4	3	False	47801	maximal	True	FIJ0149_000000009394	0.9884112278770651		7	1	False	False	1.0	0					non-mobilizable	no_good_hit	871.0	77.038	34.0	0.0001615207639538182	CP043610.1	CFB group bacteria	Bacteroides fragilis strain GUT04 chromosome, complete genome	True	False
FIJ0095_000000010634	2535	0.7358868936568562	4	4	4	4	3	False	47801	maximal	False	FIJ0149_000000009394	0.9881722110522585		0	0	False	False	1.0	0					non-mobilizable	no_good_hit	871.0	77.038	34.0	0.0001615207639538182	CP043610.1	CFB group bacteria	Bacteroides fragilis strain GUT04 chromosome, complete genome	True	False
FIJ0103_000000008313	2533	0.7358868936568562	4	4	4	4	3	False	47801	maximal	False	FIJ0149_000000009394	0.9880956460230216		0	0	False	False	1.0	0					non-mobilizable	no_good_hit	871.0	77.038	34.0	0.0001615207639538182	CP043610.1	CFB group bacteria	Bacteroides fragilis strain GUT04 chromosome, complete genome	True	False
FIJ0054_000000009893	2532	0.7358868936568562	4	4	4	4	3	False	47801	maximal	False	FIJ0149_000000009394	0.9876200674696684		0	0	False	False	1.0	0					non-mobilizable	no_good_hit	871.0	77.038	34.0	0.0001615207639538182	CP043610.1	CFB group bacteria	Bacteroides fragilis strain GUT04 chromosome, complete genome	True	False
CHI0066_000000004745	2564	0.735883590968176	3	1	1	1	1	False	85206	maximal	True	CHI0066_000000004745	1.0		19	4	False	False	1.0	0					non-mobilizable	no_good_hit	1507.0	99.801	62.0	0.002145650640774486	NZ_BGZJ01000002.1	b-proteobacteria	Mesosutterella multiformis strain 4NBBH2 sequence2, whole genome shotgun sequence	True	False
USA0031_01_000000021954	1198	0.7358761233199239	2	2	2	2	2	False	130857	backbone	False	ENG0116_000000013937	0.14034335271471385	PS1128	0	0	False	True	1.0	0					non-mobilizable	other	1209.0	84.119	100.0	0.014214481519992437	NZ_LNAM01000219.1	firmicutes	Acetivibrio ethanolgignens strain ACET-33324 ACET-33324.Scaf9, whole genome shotgun sequence	False	True
ISR0830_000000007770	3307	0.7358649402281348	3	3	3	3	3	False	75240	maximal	True	ISR0830_000000007770	1.0		46	9	False	False	0.9984880685806274	0					non-mobilizable	no_good_hit	28.0	100.0	1.0	0.00041880593773751726	LM523233.1	nematodes	Parastrongyloides trichosuri genome assembly P_trichosuri_KNP ,scaffold PTRK_contig0000010	True	False
CHI0129_000000018582	1412	0.7358649167820477	1	1	1	1	1	False	81176	maximal	True	CHI0129_000000018582	1.0		1	1	False	False	0.970963180065155	0					non-mobilizable	other	1264.0	99.525	90.0	0.0005246001325830263	NZ_AP019697.1	firmicutes	Dialister hominis strain 5BBH33	False	False
FIJ0142_000000011719	2856	0.7358630708545403	3	3	3	3	2	False	75969	fragment	False	FIJ0142_000000011719	1.0		0	0	False	False	1.0	0					non-mobilizable	no_good_hit	90.0	94.444	3.0	3.105275545566919e-05	LR699017.1	firmicutes	Faecalibacterium prausnitzii isolate MGYG-HGUT-02545 genome assembly, chromosome: 1	True	False
MON0012_000000054008	1046	0.7358516512690327	1	1	1	1	1	False	113550	fragment	False	FIJ0020_000000010024	0.06657513387065501		0	0	False	False	0.9990440011024475	0					non-mobilizable	chromosome	1046.0	97.132	100.0	0.0002924753236190477	CP060633.1	firmicutes	Lachnospiraceae bacterium sunii NSJ-8 chromosome, complete genome	False	False
ISR0120_000000001490	12647	0.7358509256983616	20	19	7	12	17	False	132531	maximal	True	ISR0120_000000001490	1.0	PS1166	116	11	False	True	1.0	0					non-mobilizable	no_good_hit	7796.0	99.98700000000001	80.0	0.2913038603834224	NZ_AGDG01000048.1	CFB group bacteria	Bacteroides faecis MAJ27 contig048, whole genome shotgun sequence	True	True
AST0062_000000008706	1902	0.7358495851010141	3	3	3	2	2	False	125907	fragment	False	AST0062_000000008706	1.0		0	0	False	False	1.0	0					non-mobilizable	other	1817.0	87.507	95.0	0.005231341548477098	NZ_QIML01000001.1	firmicutes	Evtepia gabavorous strain KLE1738 KLE1738_1, whole genome shotgun sequence	False	False
FIJ0140_000000020806	1605	0.7358424357652567	4	3	3	3	0	True	40371	maximal	True	FIJ0140_000000020806	1.0		1	1	False	False	0.9993769526481628	0					non-mobilizable	no_good_hit								True	True
ENG0179_000000001459	14884	0.7358393295471377	22	7	2	7	3	False	55424	maximal	True	ENG0179_000000001459	1.0		1	1	False	False	1.0	0					non-mobilizable	no_good_hit	33.0	100.0	0.0	0.000789188122718753	MH552499.1	viruses	Podoviridae sp. isolate ctcf755, complete genome	True	False
ISR0293_000000002097	15225	0.7358390445382764	15	3	2	3	2	True	73512	backbone	False	ENG0194_000000001305	0.6459268762026941	PS345	0	0	True	True	1.0	7					non-mobilizable	no_good_hit	405.0	83.95100000000001	4.0	0.006877933868665853	MK233945.1	viruses	Uncultured human fecal virus clone Subdoligranulum.sp_B01.V07.J04_2-CL40_c1 sequence	True	True
ENG0120_000000015844	1310	0.7358376885797098	3	3	3	2	1	False	121332	fragment	False	SPA0114_000000018546	0.013948025253266775		0	0	False	False	0.9961832165718079	0					non-mobilizable	chromosome	1309.0	99.083	99.0	0.0004122784594276075	LR699012.1	firmicutes	Anaerostipes hadrus isolate MGYG-HGUT-02528 genome assembly, chromosome: 1	False	False
MON0007_000000032238	1952	0.7358277523690496	4	3	3	3	3	False	120838	fragment	False	USA0052_01_000000006844	0.6154143702834729		0	0	False	False	0.993852436542511	0					non-mobilizable	other	1843.0	96.58200000000001	94.0	0.005236271842673057	NZ_JAAIQH010000001.1	firmicutes	Anaerostipes hadrus strain MSK.14.23 NODE_1_length_351777_cov_227.13, whole genome shotgun sequence	False	False
ISR0087_000000003130	6903	0.7358221037928209	10	7	4	7	4	False	33864	maximal	True	ISR0087_000000003130	1.0		1	1	False	False	1.0	0					non-mobilizable	no_good_hit	6057.0	95.427	88.0	0.24748697329011612	MK231467.1	viruses	Uncultured human fecal virus clone A.hadrus_S04.r3.P06_3-CL02_c1 sequence	True	False
MON0033_000000045883	1292	0.7358218147769141	2	1	1	1	1	False	12273	maximal	True	MON0033_000000045883	1.0		0	0	False	False	0.9659442901611328	0					non-mobilizable	no_good_hit								True	False
MON0095_000000009499	3150	0.7358164262151046	4	4	4	4	4	False	94377	fragment	False	SPA0107_000000008940	0.7463484423792317		0	0	False	False	1.0	0					non-mobilizable	no_good_hit	472.0	98.729	15.0	0.003950911393891606	NZ_CYZK01000009.1	firmicutes	Coprococcus comes strain 2789STDY5834866, whole genome shotgun sequence	True	False
MAD0044_000000003694	6178	0.7358148415141957	6	6	5	6	4	False	132128	maximal	True	MAD0044_000000003694	1.0		37	7	False	False	1.0	0					non-mobilizable	other	6176.0	98.834	99.0	0.19497947584464792	NZ_WAJR01000028.1	actinobacteria	Ellagibacter isourolithinifaciens strain DSM 104140 DSM104140T_contig_028, whole genome shotgun sequence	False	False
ISR0033_000000010264	2938	0.7358133870789899	3	2	2	2	2	False	36896	maximal	True	ISR0033_000000010264	1.0		26	5	False	False	1.0	0					non-mobilizable	no_good_hit	1265.0	81.344	43.0	0.004546756538228651	NZ_NHOC01000001.1	firmicutes	Butyricicoccus porcorum strain BB10 BB10_c1, whole genome shotgun sequence	True	False
SPA0149_000000021906	1816	0.7358046126081744	3	3	1	3	3	False	97974	fragment	False	SPA0149_000000021906	1.0		0	0	False	False	1.0	0					non-mobilizable	plasmid	1816.0	100.0	100.0	0.014001172549987657	CP054233.1	enterobacteria	Escherichia coli strain EcPF7 plasmid p1, complete sequence	False	True
ISR0093_000000010517	2337	0.7358006676670314	2	2	2	2	0	True	33981	maximal	True	ISR0093_000000010517	1.0		1	1	False	False	0.9897304177284241	0					non-mobilizable	no_good_hit								True	True
MON0016_000000034208	1156	0.735793388789967	2	2	2	2	1	False	13318	fragment	False	MON0016_000000034208	1.0		0	0	False	False	0.992214560508728	0					non-mobilizable	other	1156.0	99.56700000000001	100.0	0.00030691010084986196	FP929032.1	CFB group bacteria	Alistipes shahii WAL 8301 draft genome	False	False
ISR0070_000000002621	7179	0.7357901772681116	6	6	6	6	5	False	38646	fragment	False	ISR0070_000000002621	1.0		0	0	False	False	1.0	0					non-mobilizable	no_good_hit	860.0	98.95299999999999	12.0	0.000333435929003796	NC_021039.1	firmicutes	Ruminococcus champanellensis 18P13 = JCM 17042, complete genome	True	False
SPA0124_000000016872	1739	0.7357881726661144	2	2	2	2	1	False	4049	maximal	True	SPA0124_000000016872	1.0		5	3	False	False	0.999424934387207	0					non-mobilizable	no_good_hit	1304.0	100.0	85.0	0.000237361934323064	CP028816.1	enterobacteria	Klebsiella pneumoniae strain Kp589 chromosome, complete genome	True	False
ISR0128_000000013102	2689	0.7357877310457382	5	3	2	2	3	True	118240	fragment	False	MAD0072_000000001538	0.2006197275641834		0	0	False	False	1.0	0					non-mobilizable	other	2690.0	92.788	100.0	0.021411161205015055	NZ_FOZC01000010.1	firmicutes	[Clostridium] aminophilum strain F, whole genome shotgun sequence	False	True
SPA0056_000000014741	2385	0.7357877310457382	4	3	2	2	3	True	118240	fragment	False	MAD0072_000000001538	0.18436410593750044		0	0	False	False	1.0	0					non-mobilizable	other	2385.0	92.662	100.0	0.01898966083063835	NZ_FOZC01000010.1	firmicutes	[Clostridium] aminophilum strain F, whole genome shotgun sequence	False	True
SPA0104_000000015582	2380	0.7357877310457382	5	3	2	2	3	True	118240	fragment	False	MAD0072_000000001538	0.20353225954814505		0	0	False	False	0.9978991746902466	0					non-mobilizable	other	2383.0	92.027	100.0	0.0041380223948238115	NZ_QEKJ01000001.1	firmicutes	Agathobaculum butyriciproducens strain DSM 100391 Ga0215719_101, whole genome shotgun sequence	False	True
ISR0146_000000018733	2182	0.7357877310457382	4	3	2	2	3	True	118240	fragment	False	MAD0072_000000001538	0.5222963212089552		0	0	False	False	1.0	0					non-mobilizable	other	2186.0	96.11200000000001	100.0	0.00912559312167318	NZ_CYZN01000002.1	firmicutes	Blautia wexlerae strain 2789STDY5834863, whole genome shotgun sequence	False	True
USA0111_01_000000011524	2180	0.7357877310457382	4	3	2	2	3	True	118240	fragment	False	MAD0072_000000001538	0.5210630391671001		0	0	False	False	1.0	0					non-mobilizable	other	2180.0	99.81700000000001	100.0	0.003796382803675763	NZ_QEKJ01000001.1	firmicutes	Agathobaculum butyriciproducens strain DSM 100391 Ga0215719_101, whole genome shotgun sequence	False	True
ENG0175_000000011816	2179	0.7357877310457382	4	3	2	2	3	True	118240	fragment	False	MAD0072_000000001538	0.5311653359452487		0	0	False	False	1.0	0					non-mobilizable	other	2179.0	99.35799999999999	100.0	0.003796382803675763	NZ_QEKJ01000001.1	firmicutes	Agathobaculum butyriciproducens strain DSM 100391 Ga0215719_101, whole genome shotgun sequence	False	True
USA0121_01_000000020758	2179	0.7357877310457382	4	3	2	2	3	True	118240	fragment	False	MAD0072_000000001538	0.5276834489140453		0	0	False	False	1.0	0					non-mobilizable	other	2179.0	99.90799999999999	100.0	0.003794639744537253	NZ_QEKJ01000001.1	firmicutes	Agathobaculum butyriciproducens strain DSM 100391 Ga0215719_101, whole genome shotgun sequence	False	True
FIJ0086_000000004439	6686	0.7357875420355403	10	7	6	7	4	False	43864	maximal	True	FIJ0086_000000004439	1.0		7	1	False	False	1.0	0					non-mobilizable	no_good_hit	1873.0	94.02	33.0	0.0671865410303621	NZ_FOXF01000033.1	g-proteobacteria	Ruminobacter amylophilus strain DSM 1361, whole genome shotgun sequence	True	False
CHI0060_000000008766	1652	0.7357848162604396	3	1	1	1	1	False	85743	fragment	False	CHI0060_000000008766	1.0		0	0	False	False	0.9897094368934631	0					non-mobilizable	other	1575.0	83.81	94.0	0.07846402260571197	NZ_CBVI010000058.1	CFB group bacteria	Bacteroides timonensis isolate AP1, whole genome shotgun sequence	False	False
AST0052_000000007279	2951	0.7357846499934011	6	5	5	3	4	False	114587	maximal	True	AST0052_000000007279	1.0		1	1	False	False	1.0	0					non-mobilizable	plasmid	2220.0	99.955	95.0	0.031934949989206304	LT599053.1	firmicutes	Lactococcus lactis subsp. lactis strain A12 genome assembly, plasmid: pA12-4	False	True
FIJ0069_000000007372	3191	0.7357757251242948	4	4	3	4	3	False	132092	maximal	False	AST0016_000000007742	0.9253425010527252		0	0	False	False	1.0	0					non-mobilizable	other	3203.0	85.67	99.0	0.018063849333945798	NZ_JAAIUL010000004.1	firmicutes	Blautia massiliensis strain MSK.16.77 NODE_4_length_174160_cov_277.49, whole genome shotgun sequence	False	False
ISR0077_000000006607	4344	0.7357613383278195	8	3	0	3	2	True	110275	fragment	False	ISR0077_000000006607	1.0		0	0	False	False	0.9997698068618774	0					non-mobilizable	no_good_hit	145.0	85.51700000000001	3.0	3.751766009857497e-05	CP040518.1	firmicutes	Blautia sp. SC05B48 chromosome, complete genome	True	True
FIJ0074_000000002632	10721	0.7357600087690116	13	9	8	9	7	False	122872	maximal	True	FIJ0074_000000002632	1.0		1	1	False	False	0.9994403719902039	0					non-mobilizable	no_good_hit	1648.0	73.968	15.0	0.0004905943811433469	AP018532.1	firmicutes	Oscillibacter sp. PEA192 DNA, complete genome	True	False
TAN0021_000000016307	1374	0.7357540110735296	2	2	1	2	1	True	2367	fragment	False	TAN0021_000000016307	1.0		0	0	False	False	1.0	0					non-mobilizable	no_good_hit	890.0	70.67399999999999	63.0	0.052703996171332854	NZ_NBIU01000039.1	e-proteobacteria	Helicobacter valdiviensis strain WBE14 contig39, whole genome shotgun sequence	True	True
ISR0141_000000019956	1569	0.7357480587272198	2	2	2	1	2	False	124161	fragment	False	ISR0115_000000014150	0.13338969209525853		0	0	False	False	1.0	0					non-mobilizable	other	1569.0	99.681	100.0	0.03712648576975896	NZ_CYZN01000031.1	firmicutes	Blautia wexlerae strain 2789STDY5834863, whole genome shotgun sequence	False	False
FIJ0147_000000006739	2880	0.7357379066242195	4	4	3	4	2	False	113398	fragment	False	FIJ0147_000000006739	0.9763330589406906		0	0	False	False	1.0	0					non-mobilizable	chromosome	1472.0	97.62200000000001	97.0	0.0004117044986063341	CP060633.1	firmicutes	Lachnospiraceae bacterium sunii NSJ-8 chromosome, complete genome	False	False
MAD0004_000000003673	2664	0.7357379066242195	4	4	3	4	2	False	113398	fragment	False	FIJ0147_000000006739	0.9144403496992771		0	0	False	False	0.9954954981803894	0					non-mobilizable	chromosome	1478.0	98.038	98.0	0.0004133837827610846	CP060633.1	firmicutes	Lachnospiraceae bacterium sunii NSJ-8 chromosome, complete genome	False	False
ENG0031_000000005584	3638	0.7357322091485923	6	3	2	3	2	False	120367	maximal	True	ENG0031_000000005584	1.0	PS691	13	3	False	True	0.9947773218154907	0					non-mobilizable	no_good_hit	1216.0	99.095	33.0	0.040849947886897754	NZ_CYZN01000037.1	firmicutes	Blautia wexlerae strain 2789STDY5834863, whole genome shotgun sequence	True	True
AST0025_000000015682	2311	0.7357322091485923	3	3	2	3	2	False	120365	fragment	False	AST0025_000000015682	1.0		0	0	False	True	1.0	0					non-mobilizable	no_good_hit	190.0	90.52600000000001	8.0	5.0562145608704694e-05	FP929043.1	firmicutes	Eubacterium rectale M104/1 draft genome	True	True
FIJ0121_000000008078	3229	0.7357285929013877	3	3	3	3	3	False	44875	maximal	True	FIJ0121_000000008078	1.0		237	11	False	False	1.0	0					non-mobilizable	other	3215.0	90.14	99.0	0.0356065980844271	NZ_QRYH01000007.1	firmicutes	Holdemanella biformis strain AF15-5 AF15-5.Scaf7, whole genome shotgun sequence	False	False
FIJ0027_000000008535	2036	0.7357263122815749	3	3	3	3	2	False	121854	fragment	False	FIJ0048_000000015861	0.5720820894778226		0	0	False	False	0.9985265135765076	0					non-mobilizable	other	2036.0	94.89200000000001	100.0	0.0006327739578362242	FP929046.1	firmicutes	Faecalibacterium prausnitzii SL3/3 draft genome	False	False
ISR0371_000000011539	1711	0.7357256285997821	2	2	2	2	1	True	115791	maximal	True	ISR0371_000000011539	1.0		7	3	False	False	0.9994155168533325	0					non-mobilizable	other	1073.0	97.01799999999999	90.0	0.00025871535277720796	FP929049.1	firmicutes	Roseburia intestinalis M50/1 draft genome	False	True
MON0050_000000029746	1362	0.735713057687927	1	1	1	1	1	False	11310	fragment	False	MON0050_000000029746	1.0		0	0	False	False	0.9743024706840515	0					non-mobilizable	other	1330.0	83.459	98.0	0.05127017218747587	NZ_JH379381.1	CFB group bacteria	Prevotella stercorea DSM 18206 Scfld127, whole genome shotgun sequence	False	False
ENG0055_000000006408	3027	0.7357112679210965	4	3	3	3	3	False	121964	fragment	False	MON0107_000000018598	0.9759617682708229		0	0	False	False	0.9990088939666748	0					non-mobilizable	no_good_hit	1182.0	76.058	39.0	0.00039858866027256884	CP044227.1	firmicutes	Flintibacter sp. KGMB00164 chromosome, complete genome	True	False
FIJ0087_000000018924	1705	0.735708278603759	3	3	2	3	2	False	49522	fragment	False	FIJ0087_000000018924	1.0		0	0	False	False	0.9982404708862305	0					non-mobilizable	no_good_hit	79.0	94.93700000000001	5.0	0.0025513541802956955	NZ_WNAJ01000034.1	firmicutes	Roseburia intestinalis strain BIOML-A1 scaffold34_size30572, whole genome shotgun sequence	True	False
MAD0068_000000007565	3471	0.7356984391906627	7	3	2	3	1	False	16474	fragment	False	MAD0068_000000007565	1.0		0	0	False	False	0.9997118711471558	0					non-mobilizable	other	2359.0	83.044	95.0	0.21791183294663574	NZ_OFSM01000065.1	firmicutes	Acetatifactor muris isolate GP69, whole genome shotgun sequence	False	False
MON0019_000000008477	6582	0.7356979753812234	5	4	4	3	3	False	103977	fragment	False	CAN0001_000000006210	0.46430631393602695		0	0	False	False	1.0	0					non-mobilizable	other	6599.0	95.711	100.0	0.003233220308039323	NZ_LR130817.1	firmicutes	Intestinimonas timonensis strain GD4, whole genome shotgun sequence	False	False
FIJ0005_000000007760	3841	0.7356882057680447	3	3	3	3	3	False	51914	fragment	False	FIJ0005_000000007760	1.0		0	0	False	False	0.9989585876464844	0					non-mobilizable	no_good_hit	1457.0	98.833	65.0	0.050911508450260684	NZ_CABIYV010000018.1	firmicutes	Gemmiger formicilis isolate MGYG-HGUT-00084, whole genome shotgun sequence	True	False
MON0047_000000032605	1226	0.7356862580679625	2	2	2	1	1	False	11440	fragment	False	MON0047_000000032605	1.0		0	0	False	False	0.9869494438171387	0					non-mobilizable	no_good_hit	28.0	100.0	2.0	3.5976730250873733e-06	NZ_CP020042.1	high GC Gram+	Streptomyces katrae strain S3 isolate 4 chromosome	True	False
CAN0015_000000014562	2656	0.7356841317196892	2	1	1	1	1	False	93293	maximal	True	CAN0015_000000014562	1.0		1	1	False	False	1.0	0					non-mobilizable	no_good_hit	36.0	94.444	1.0	9.804498303821794e-05	NZ_SMLL01000002.1	b-proteobacteria	Ramlibacter rhizophilus strain CCTCC AB2015357 contig2, whole genome shotgun sequence	True	False
SPA0039_000000004050	5932	0.7356821012955345	7	7	7	7	6	False	120094	maximal	False	ISR0079_000000004336	0.8231147477662447		0	0	False	False	0.9978085160255432	0					non-mobilizable	other	5941.0	98.28299999999999	100.0	0.001254518855059354	AP019724.1	CFB group bacteria	Bacteroides uniformis NBRC 113350 DNA, complete genome	False	False
ISR0174_000000011874	2072	0.7356768119926933	3	3	3	3	3	False	120838	fragment	False	USA0052_01_000000006844	0.5551562453015291		0	0	False	False	0.9995173811912537	0					non-mobilizable	other	1795.0	92.03299999999999	95.0	0.004052067596369674	NZ_CABJDZ010000003.1	firmicutes	Blautia obeum isolate MGYG-HGUT-00212, whole genome shotgun sequence	False	False
CHI0060_000000012595	1249	0.7356722385025674	2	1	1	1	1	False	85693	fragment	False	CHI0060_000000012595	1.0		0	0	False	False	1.0	0					non-mobilizable	no_good_hit	782.0	97.698	63.0	0.0027978691772258465	NZ_CYYV01000003.1	firmicutes	Fusicatenibacter saccharivorans strain 2789STDY5608849, whole genome shotgun sequence	True	False
MAD0002_000000006176	4853	0.7356711859441977	5	5	5	4	5	True	21135	maximal	True	MAD0002_000000006176	1.0		2	1	False	False	1.0	0					non-mobilizable	no_good_hit	932.0	71.352	19.0	0.0012415026640296555	CP022262.1	a-proteobacteria	Azospirillum brasilense Sp245 plasmid Sp245_p10, complete sequence	True	True
MON0011_000000019422	2436	0.7356544403295261	3	2	2	2	1	False	55841	fragment	False	MON0011_000000019422	1.0		0	0	False	False	0.9995895028114319	0					non-mobilizable	no_good_hit	982.0	74.033	67.0	0.00028283935169074256	LR698981.1	firmicutes	Clostridiales bacterium isolate MGYG-HGUT-02340 genome assembly, chromosome: 1	True	False
MON0033_000000046053	1288	0.7356491324527109	2	1	1	1	1	True	15553	fragment	False	MON0033_000000046053	1.0		0	0	False	False	1.0	0					non-mobilizable	no_good_hit	92.0	96.73899999999999	7.0	0.0013845779319578845	CP021623.1	other sequences	Unidentified plasmid plasmid ES_ALL_5058, complete sequence	True	True
FIJ0038_000000016346	2128	0.7356486199394413	3	3	2	3	2	True	47652	maximal	True	FIJ0038_000000016346	1.0		15	4	False	False	0.9934210777282715	0					non-mobilizable	no_good_hit								True	True
CHI0154_000000024807	1361	0.7356428806403521	2	2	2	2	1	False	79119	fragment	False	CHI0154_000000024807	1.0		0	0	False	False	1.0	0					non-mobilizable	other	1371.0	77.462	100.0	0.011281642077384085	NZ_CYZK01000010.1	firmicutes	Coprococcus comes strain 2789STDY5834866, whole genome shotgun sequence	False	False
ISR0004_000000003178	5058	0.7356318050729415	4	4	3	4	1	False	38581	maximal	True	ISR0004_000000003178	1.0		1	1	False	False	0.9988137483596802	0					non-mobilizable	no_good_hit	96.0	81.25	2.0	0.004	NZ_CAKP01000094.1	firmicutes	Caloramator australicus RC3, whole genome shotgun sequence	True	False
MAD0102_000000006523	2730	0.7356302704823594	5	3	3	3	2	False	15008	maximal	True	MAD0102_000000006523	1.0		0	0	False	False	1.0	0					non-mobilizable	no_good_hit	388.0	98.454	14.0	0.0011459684769603929	NZ_QSFS01000001.1	firmicutes	Dorea formicigenerans strain AM42-8 AM42-8.Scaf1, whole genome shotgun sequence	True	False
USA0057_01_000000022876	1416	0.7356269950297701	3	2	2	2	2	False	964	maximal	True	USA0057_01_000000022876	1.0		24	8	False	False	0.9971751570701599	0					non-mobilizable	no_good_hit	629.0	73.609	43.0	0.008017997985690554	NZ_JNJN01000005.1	firmicutes	Agathobaculum desmolans ATCC 43058 T363DRAFT_scaffold00005.5_C, whole genome shotgun sequence	True	False
ENG0157_000000009945	2519	0.7356242693503215	3	3	3	3	3	False	94210	maximal	False	MON0068_000000017551	0.9700065772309187		0	0	False	False	1.0	0					non-mobilizable	other	2519.0	99.484	100.0	0.0007945538665237858	NZ_KE150238.1	d-proteobacteria	Bilophila wadsworthia 3_1_6 acCls-supercont2.1, whole genome shotgun sequence	False	False
SPA0119_000000003552	9833	0.7356234611484703	3	2	2	2	0	True	130431	fragment	False	ENG0083_000000002400	0.7004623362005505		0	0	False	False	1.0	0					non-mobilizable	no_good_hit	161.0	95.652	3.0	4.977572922998813e-05	FP929046.1	firmicutes	Faecalibacterium prausnitzii SL3/3 draft genome	True	True
ENG0150_000000001531	9782	0.7356234611484703	2	2	2	2	0	True	130393	fragment	False	ENG0150_000000001531	1.0		0	0	False	False	1.0	0					non-mobilizable	no_good_hit	88.0	97.727	2.0	0.18277310924369747	LC044307.1	hagfishes	Eptatretus burgeri DNA, contig: JCMcontig00874, from VLR gene sequence which enriched by Capture system, strain: VE202-29	True	True
ENG0083_000000002400	9740	0.7356234611484703	3	2	2	2	0	True	130431	fragment	False	ENG0083_000000002400	0.7045095428324155		0	0	False	False	0.999897301197052	0					non-mobilizable	no_good_hit	161.0	94.41	3.0	4.977572922998813e-05	FP929046.1	firmicutes	Faecalibacterium prausnitzii SL3/3 draft genome	True	True
ISR0143_000000003665	9716	0.7356234611484703	2	2	2	2	0	True	130431	fragment	False	ENG0083_000000002400	0.6128786915807328		0	0	False	False	1.0	0					non-mobilizable	no_good_hit	161.0	95.652	2.0	4.977572922998813e-05	FP929046.1	firmicutes	Faecalibacterium prausnitzii SL3/3 draft genome	True	True
MAD0047_000000002878	9608	0.7356234611484703	3	2	2	2	0	True	130382	fragment	False	MAD0047_000000002878	1.0		0	0	False	False	1.0	0					non-mobilizable	no_good_hit	122.0	98.361	2.0	0.005015959872321021	GU942941.1		Uncultured organism clone 24 genomic sequence	True	True
DEN0083_000000002483	9580	0.7356234611484703	3	2	2	2	0	True	130431	fragment	False	ENG0083_000000002400	0.4170035914954713		0	0	False	False	1.0	0					non-mobilizable	no_good_hit	67.0	100.0	2.0	0.0027359781121751026	GU942941.1		Uncultured organism clone 24 genomic sequence	True	True
SPA0107_000000002870	9576	0.7356234611484703	3	2	2	2	0	True	130411	fragment	False	ISR0229_000000001336	0.4694793071258168		0	0	False	False	0.9998955726623535	0					non-mobilizable	no_good_hit	59.0	100.0	1.0	0.00012127878018639293	NZ_CABIYV010000002.1	firmicutes	Gemmiger formicilis isolate MGYG-HGUT-00084, whole genome shotgun sequence	True	True
ISR0154_000000014769	1409	0.7356220991152091	2	1	1	1	1	False	30619	fragment	False	ISR0154_000000014769	0.9984484096198604		0	0	False	False	0.9716110825538635	0					non-mobilizable	other	1409.0	99.929	100.0	0.0004240373779311433	AP018532.1	firmicutes	Oscillibacter sp. PEA192 DNA, complete genome	False	False
USA0083_01_000000019756	1377	0.7356044545704531	2	2	2	2	2	False	22491	maximal	True	USA0083_01_000000019756	0.9482827499391664		353	12	False	False	1.0	0					non-mobilizable	no_good_hit	512.0	77.344	37.0	0.00011425721947250723	LR215981.1	firmicutes	Ruthenibacterium lactatiformans isolate Ruthenibacterium lactatiformans 82B1 genome assembly, chromosome: 1	True	False
MON0066_000000003329	6811	0.7356036539507729	8	5	4	4	4	False	123630	fragment	False	MON0066_000000003329	1.0		0	0	False	True	0.9980913400650024	0					non-mobilizable	no_good_hit	3802.0	99.15799999999999	75.0	0.0008654022822850719	LT906459.1	CFB group bacteria	Odoribacter splanchnicus strain NCTC10825 genome assembly, chromosome: 1	True	True
ENG0017_000000007144	3023	0.7355831051524437	3	3	3	3	2	False	129945	fragment	False	USA0062_01_000000007463	0.38259162303664923		0	0	False	False	0.9960304498672485	0					non-mobilizable	no_good_hit	1787.0	99.32799999999999	60.0	0.02486334225792057	NZ_CYZN01000020.1	firmicutes	Blautia wexlerae strain 2789STDY5834863, whole genome shotgun sequence	True	False
ISR0174_000000011198	2209	0.7355825690488109	3	3	3	3	2	True	64727	maximal	True	ISR0174_000000011198	1.0		212	12	False	False	1.0	0					non-mobilizable	chromosome	2209.0	98.73200000000001	100.0	0.0006110589135957128	NZ_LR699011.1	firmicutes	Roseburia hominis isolate MGYG-HGUT-02517 chromosome 1	False	True
FIJ0153_000000013532	1919	0.7355794221312456	3	2	2	2	1	False	108777	fragment	False	FIJ0121_000000012940	0.7693382526391337		0	0	False	False	1.0	0					non-mobilizable	other	1925.0	96.416	100.0	0.01174256772443456	NZ_QRYH01000002.1	firmicutes	Holdemanella biformis strain AF15-5 AF15-5.Scaf2, whole genome shotgun sequence	False	False
FIJ0054_000000015318	1646	0.7355794221312456	2	2	2	2	1	False	108777	fragment	False	FIJ0121_000000012940	0.5634764389225193		0	0	False	False	1.0	0					non-mobilizable	other	1647.0	96.661	100.0	0.010044110998423735	NZ_QRYH01000002.1	firmicutes	Holdemanella biformis strain AF15-5 AF15-5.Scaf2, whole genome shotgun sequence	False	False
ISR0048_000000012615	1501	0.7355794221312456	2	2	2	2	1	False	108777	fragment	False	FIJ0121_000000012940	0.5042160777587138		0	0	False	False	1.0	0					non-mobilizable	other	1501.0	97.535	100.0	0.0091643348525764	NZ_QRYH01000002.1	firmicutes	Holdemanella biformis strain AF15-5 AF15-5.Scaf2, whole genome shotgun sequence	False	False
FIJ0017_000000022849	1308	0.7355747026172762	4	4	1	3	3	False	50093	fragment	False	SPA0068_000000007326	0.9576981707317074		0	0	False	False	1.0	0					non-mobilizable	plasmid	1308.0	100.0	100.0	0.015504887539147765	CP051750.1	enterobacteria	Escherichia coli strain SCU-486 plasmid pSCU-486-1, complete sequence	False	True
ISR0238_000000011089	1366	0.7355700745763388	3	3	3	2	2	False	64733	fragment	False	ISR0238_000000011089	0.9895177574591221		0	0	False	False	0.9992679357528687	0					non-mobilizable	chromosome	1366.0	100.0	100.0	0.0005615707854832512	CP034089.1	high GC Gram+	Bifidobacterium longum strain LTBL16 chromosome, complete genome	False	False
ISR0295_000000028922	1228	0.7355700745763388	3	3	3	2	2	False	64733	fragment	False	ISR0238_000000011089	0.46964678642932783		0	0	False	False	0.9983713626861572	0					non-mobilizable	chromosome	1228.0	99.919	100.0	0.000518624626089397	NZ_CP026999.1	high GC Gram+	Bifidobacterium longum strain 51A chromosome, complete genome	False	False
ISR0268_000000003782	4383	0.735566904978842	4	4	3	4	4	False	59974	fragment	False	ISR0268_000000003782	1.0		0	0	False	False	0.9974902868270874	0					non-mobilizable	no_good_hit	497.0	75.05	11.0	0.00015761365830325834	CP048437.1	firmicutes	Faecalibacterium prausnitzii A2-165 strain JCM 31915 chromosome, complete genome	True	False
FIJ0064_000000021114	1221	0.735566023847093	1	1	1	1	1	False	48201	fragment	False	FIJ0064_000000021114	0.9749444395384433		0	0	False	False	0.9918099641799927	0					non-mobilizable	no_good_hit								True	False
DEN0083_000000009724	2850	0.735564457806615	4	2	2	2	1	True	117210	maximal	True	DEN0083_000000009724	1.0		18	7	False	False	1.0	0					non-mobilizable	no_good_hit	37.0	97.29700000000001	1.0	0.00012218424705654754	LR796235.1	viruses	uncultured Caudovirales phage genome assembly	True	True
USA0056_01_000000000079	75235	0.7355623538963251	80	49	35	41	28	True	116760	maximal	False	ITA0005_000000000049	0.8887897895547937	PS635	0	0	False	True	0.999388575553894	0					non-mobilizable	no_good_hit	5734.0	77.433	13.0	0.04754176531115889	NZ_LT669939.1	CFB group bacteria	Parabacteroides timonensis strain Marseille-P3236T, whole genome shotgun sequence	True	True
USA0116_01_000000018147	1346	0.7355594865133613	2	2	2	2	2	False	81413	fragment	False	SPA0153_000000012660	0.9453020134228187		0	0	False	False	0.9806835055351257	0					non-mobilizable	other	1347.0	82.48	99.0	0.0004046526625934442	FP929045.1	firmicutes	Faecalibacterium prausnitzii L2/6 draft genome	False	False
ISR0022_000000004984	5147	0.7355572547212762	8	3	2	2	2	True	107500	fragment	False	ISR0022_000000004984	0.9958119604967793		0	0	False	False	0.9998056888580322	0					non-mobilizable	no_good_hit	484.0	98.96700000000001	9.0	0.5177610333692142	GQ877640.1		Uncultured organism clone VC1AO54TR genomic sequence	True	True
AST0106_000000003900	4970	0.7355572547212762	8	3	2	2	2	True	107500	fragment	False	ISR0022_000000004984	0.983620138870998		0	0	False	False	0.9993963837623596	0					non-mobilizable	no_good_hit	484.0	98.96700000000001	10.0	0.5177610333692142	GQ877640.1		Uncultured organism clone VC1AO54TR genomic sequence	True	True
CHI0107_000000003132	4049	0.7355563479469358	5	4	4	4	4	False	83025	maximal	True	CHI0107_000000003132	1.0		42	4	False	False	0.9841936230659485	0					non-mobilizable	no_good_hit	779.0	98.588	19.0	0.00024977622875136285	FP929061.1	firmicutes	Anaerostipes hadrus draft genome	True	False
ISR0093_000000011262	2196	0.7355537476115946	3	2	2	2	2	True	118508	maximal	True	ISR0093_000000011262	1.0		15	4	False	False	0.999544620513916	0					non-mobilizable	other	2196.0	95.993	100.0	0.0006568550379285156	FP929055.1	firmicutes	Ruminococcus torques L2-14 draft genome	False	True
CHI0031_000000008901	1139	0.7355511184482794	1	1	1	1	1	False	88471	maximal	True	CHI0031_000000008901	1.0		185	13	False	False	1.0	0					non-mobilizable	other	1139.0	98.946	100.0	0.00021863004645408194	NC_003228.3	CFB group bacteria	Bacteroides fragilis NCTC 9343, complete genome	False	False
ISR0076_000000009071	2766	0.7355462845950705	5	4	3	3	0	True	34576	maximal	True	ISR0076_000000009071	1.0		2	1	False	False	1.0	0					non-mobilizable	no_good_hit	358.0	96.369	13.0	9.686851496496453e-05	CP002403.1	firmicutes	Ruminococcus albus 7, complete genome	True	True
ISR0046_000000013604	2396	0.7355381743553061	3	2	2	1	2	False	36176	maximal	True	ISR0046_000000013604	1.0		1	1	False	False	0.9987478852272034	0					non-mobilizable	no_good_hit	28.0	100.0	1.0	8.531123212105651e-07	CP020782.1	bony fishes	Oryzias latipes strain HNI chromosome 4	True	False
MON0039_000000017660	2661	0.7355354246138203	4	3	3	3	3	False	11941	maximal	True	MON0039_000000017660	1.0		0	0	False	False	0.967681348323822	0					non-mobilizable	no_good_hit	1707.0	97.42200000000001	64.0	0.000649825050031958	NZ_LT608315.1	firmicutes	Acidaminococcus massiliensis strain Marseille-P2828, whole genome shotgun sequence	True	False
DEN0063_000000000468	34313	0.7355306177408762	40	14	4	8	9	False	71599	fragment	False	DEN0063_000000000468	1.0		0	0	False	False	0.9997668266296387	0					non-mobilizable	no_good_hit	41.0	95.12200000000001	0.0	0.00012686584604495725	NZ_QSOD01000002.1	firmicutes	Ruminococcus bromii strain TM10-21 TM10-21.Scaf2, whole genome shotgun sequence	True	False
ISR0223_000000011467	2520	0.7355279656544288	3	3	3	3	2	False	27816	fragment	False	ISR0223_000000011467	1.0		0	0	False	False	0.9900793433189392	0					non-mobilizable	no_good_hit	398.0	76.131	17.0	0.00833244311505181	NZ_SNXO01000016.1	firmicutes	Aminicella lysinilytica strain DSM 28287 Ga0310519_116, whole genome shotgun sequence	True	False
MON0030_000000014380	2425	0.7355265416124305	4	4	3	3	1	False	81632	fragment	False	MON0030_000000014380	1.0		0	0	False	False	0.9962886571884155	0					non-mobilizable	no_good_hit								True	False
ISR0183_000000014520	2223	0.7355252818404028	3	3	3	3	2	False	29474	maximal	True	ISR0183_000000014520	1.0		5	3	False	False	0.9991003274917603	0					non-mobilizable	other	2220.0	99.73	99.0	0.0009505056013008091	NZ_FNVV01000014.1	CFB group bacteria	Bacteroides ndongoniae strain Marseille-P3108T, whole genome shotgun sequence	False	False
USA0055_01_000000018511	1426	0.7355179711379651	2	2	2	2	2	False	1027	maximal	True	USA0055_01_000000018511	1.0		339	13	False	False	1.0	0					non-mobilizable	other	662.0	94.713	98.0	0.00019901444194513887	FP929045.1	firmicutes	Faecalibacterium prausnitzii L2/6 draft genome	False	False
ENG0100_000000004874	5908	0.7355177609808462	8	3	1	3	2	False	93899	fragment	False	ENG0100_000000004874	1.0		0	0	False	False	0.9983074069023132	0					non-mobilizable	other	5775.0	99.948	100.0	0.15165602920704963	NZ_OEST01000010.1	CFB group bacteria	Bacteroides cutis strain Marseille-P4118, whole genome shotgun sequence	False	False
ENG0011_000000004615	5309	0.7355177609808462	7	3	1	3	2	False	93897	fragment	False	ENG0011_000000004615	0.9972237947347979		0	0	False	False	1.0	0					non-mobilizable	other	5310.0	99.586	100.0	0.13944264964673128	NZ_OEST01000010.1	CFB group bacteria	Bacteroides cutis strain Marseille-P4118, whole genome shotgun sequence	False	False
ISR0831_000000002966	5290	0.7355177609808462	7	3	1	3	2	False	93897	fragment	False	ENG0011_000000004615	0.9971102518394077		0	0	False	False	1.0	0					non-mobilizable	other	5290.0	99.92399999999999	100.0	0.13891734299897565	NZ_OEST01000010.1	CFB group bacteria	Bacteroides cutis strain Marseille-P4118, whole genome shotgun sequence	False	False
ISR0796_000000003871	5276	0.7355177609808462	7	3	1	3	2	False	93897	fragment	False	ENG0011_000000004615	0.9953497425576975		0	0	False	False	1.0	0					non-mobilizable	other	5276.0	99.88600000000001	100.0	0.1385496283455467	NZ_OEST01000010.1	CFB group bacteria	Bacteroides cutis strain Marseille-P4118, whole genome shotgun sequence	False	False
ISR0285_000000005902	2726	0.7355177609808462	3	3	1	3	2	False	72995	fragment	False	ISR0285_000000005902	1.0		0	0	False	False	0.9981657862663269	0					non-mobilizable	other	2726.0	99.927	100.0	0.07157303075670422	NZ_OEST01000010.1	CFB group bacteria	Bacteroides cutis strain Marseille-P4118, whole genome shotgun sequence	False	False
ISR0802_000000006858	2335	0.7355177609808462	3	3	1	3	2	False	21861	fragment	False	ISR0802_000000006858	1.0		0	0	False	False	1.0	0					non-mobilizable	other	2335.0	99.95700000000001	100.0	0.06130328579308171	NZ_OEST01000010.1	CFB group bacteria	Bacteroides cutis strain Marseille-P4118, whole genome shotgun sequence	False	False
ENG0190_000000019350	1551	0.7355161745755144	2	2	2	2	2	False	131585	fragment	False	ISR0255_000000013518	0.17987627212183016		0	0	False	False	0.9974210262298584	0					non-mobilizable	chromosome	1551.0	99.936	100.0	0.000655149283161015	NZ_CP026999.1	high GC Gram+	Bifidobacterium longum strain 51A chromosome, complete genome	False	False
ENG0179_000000027860	1140	0.7354984225153492	2	2	2	2	2	False	112338	fragment	False	ISR0805_000000006670	0.05310786745217429		0	0	False	False	0.9947368502616882	0					non-mobilizable	other	1141.0	97.28299999999999	100.0	0.00031629927076217297	FP929062.1	firmicutes	Clostridiales sp. SS3/4 draft genome	False	False
MAD0100_000000023465	1480	0.7354920944411217	2	2	2	2	1	False	15152	maximal	True	MAD0100_000000023465	1.0		1	1	False	False	1.0	0					non-mobilizable	no_good_hit	516.0	84.302	35.0	0.0028840715249738194	NZ_CYZN01000007.1	firmicutes	Blautia wexlerae strain 2789STDY5834863, whole genome shotgun sequence	True	False
FIJ0155_000000012826	1718	0.7354919564755541	4	2	1	2	1	False	121944	fragment	False	FIJ0155_000000012826	1.0		0	0	False	False	0.9941792488098145	0					non-mobilizable	no_good_hit	896.0	74.219	52.0	0.0153533881544707	NZ_WNAF01000013.1	firmicutes	[Ruminococcus] faecis strain BIOML-A1 scaffold13_size57642, whole genome shotgun sequence	True	False
ENG0128_000000019598	1501	0.7354913354314832	3	2	2	1	1	False	119436	fragment	False	CHI0024_000000003275	0.08342553720593758		0	0	False	False	0.9993337988853455	0					non-mobilizable	other	1258.0	87.281	92.0	0.00029046084587797566	FP929050.1	firmicutes	Roseburia intestinalis XB6B4 draft genome	False	False
ISR0839_000000018955	1158	0.7354908934896317	2	1	1	1	1	False	40317	fragment	False	ISR0787_000000013131	0.9633876085573444		0	0	False	False	1.0	0					non-mobilizable	other	1158.0	98.87700000000001	100.0	0.0028955185781176875	NZ_GG663519.1	firmicutes	Butyrivibrio crossotus DSM 2876 Scfld15, whole genome shotgun sequence	False	False
FIJ0169_000000008748	2598	0.7354880430671195	3	3	3	2	1	False	38872	maximal	True	FIJ0169_000000008748	1.0		0	0	False	False	0.9907621145248413	0					non-mobilizable	no_good_hit	786.0	99.491	30.0	0.31324820430965683	KX127143.1	bacteria	Uncultured bacterium clone AmoxDisc_TwinB_Time3_1_TRSX_16 genomic sequence	True	False
ISR0253_000000000666	14179	0.7354869557951513	15	5	3	4	3	False	122594	maximal	True	ISR0253_000000000666	1.0		6	1	False	False	0.9993652701377869	0					non-mobilizable	no_good_hit	4934.0	97.264	82.0	0.18683030625427463	MK231415.1	viruses	Uncultured human fecal virus clone A.hadrus_S04.r3.L21_2-CL09_c2 sequence	True	False
ISR0095_000000016029	2050	0.7354854661718312	3	3	2	2	3	False	33410	fragment	False	ISR0095_000000016029	1.0		0	0	False	False	0.9995121955871582	0					non-mobilizable	no_good_hit	892.0	71.749	43.0	0.00501837390904915	NZ_JAAIUL010000004.1	firmicutes	Blautia massiliensis strain MSK.16.77 NODE_4_length_174160_cov_277.49, whole genome shotgun sequence	True	False
SPA0069_000000014070	1594	0.7354814731830764	2	2	2	2	1	False	5942	fragment	False	SPA0069_000000014070	0.9990046449900465		0	0	False	False	0.998745322227478	0					non-mobilizable	other	1594.0	99.93700000000001	100.0	0.012947219558185277	NZ_CYZO01000004.1	firmicutes	[Ruminococcus] torques strain 2789STDY5834841, whole genome shotgun sequence	False	False
ISR0178_000000005390	2994	0.7354756032999059	1	1	1	1	1	False	29716	maximal	True	ISR0178_000000005390	1.0		10	5	True	True	1.0	6					non-mobilizable	no_good_hit	125.0	76.8	4.0	3.105674653087231e-05	CP013683.1	firmicutes	Clostridium botulinum strain AM282 chromosome, complete genome	True	True
SPA0026_000000005123	5054	0.7354739213334341	7	7	4	4	4	True	132358	backbone	False	ISR0371_000000002559	0.7647300011967979	PS1159|PS463	0	0	False	True	1.0	0		MOBV			mobilizable	other	4951.0	99.838	98.0	0.04209084955646842	MH229774.1	firmicutes	Clostridioides difficile Cd-14Lar ermB-carring contig genomic sequence	False	True
USA0066_01_000000012931	1583	0.735458090946155	2	2	2	2	1	False	821	fragment	False	USA0066_01_000000012931	1.0		0	0	False	False	1.0	0					non-mobilizable	no_good_hit	550.0	72.0	34.0	0.00017233068750637816	NZ_KB905472.1	CFB group bacteria	Bacteroides massiliensis B84634 = Timone 84634 = DSM 17679 = JCM 13223 strain DSM 17679 aczJl-supercont1.1, whole genome shotgun sequence	True	False
DEN0011_000000014316	2969	0.7354546647533743	6	4	3	2	2	True	84439	fragment	False	DEN0011_000000014316	1.0		0	0	False	False	0.9952846169471741	0					non-mobilizable	other	2665.0	99.475	99.0	0.0008549142486349934	NZ_KB905472.1	CFB group bacteria	Bacteroides massiliensis B84634 = Timone 84634 = DSM 17679 = JCM 13223 strain DSM 17679 aczJl-supercont1.1, whole genome shotgun sequence	False	True
ENG0177_000000004960	5170	0.7354481420303288	7	6	3	5	5	False	120281	fragment	False	ENG0177_000000004960	1.0		0	0	False	False	0.9998065829277039	0					non-mobilizable	no_good_hit	213.0	75.587	4.0	0.0013883790007676133	NZ_FUWW01000003.1	firmicutes	Eubacterium coprostanoligenes strain ATCC 51222, whole genome shotgun sequence	True	False
ITA0006_000000014837	1568	0.7354434138733335	3	3	1	3	1	True	95145	fragment	False	ITA0006_000000014837	1.0		0	0	False	False	0.9929847121238708	0					non-mobilizable	no_good_hit	50.0	90.0	3.0	0.00024385145962516546	NZ_JPIN01000012.1	g-proteobacteria	Idiomarina atlantica strain MCCC 1A10513 contig12, whole genome shotgun sequence	True	True
ENG0079_000000004518	6762	0.7354384280793342	12	5	3	4	5	False	61863	maximal	True	ENG0079_000000004518	1.0		1	1	False	False	1.0	0					non-mobilizable	no_good_hit	137.0	97.81	2.0	0.1712846347607053	GQ880385.1		Uncultured organism clone VC1CH24TR genomic sequence	True	False
ENG0043_000000018196	1891	0.7354328522509067	3	2	2	2	2	False	93570	fragment	False	ENG0110_000000015888	0.8653584771713861		0	0	False	False	1.0	0					non-mobilizable	chromosome	1891.0	98.096	100.0	0.0005289745087464116	CP060633.1	firmicutes	Lachnospiraceae bacterium sunii NSJ-8 chromosome, complete genome	False	False
ENG0118_000000007701	1818	0.7354328522509067	2	2	2	2	2	False	93570	fragment	False	ENG0110_000000015888	0.8417171378334576		0	0	False	False	0.9983498454093933	0					non-mobilizable	other	1827.0	98.413	100.0	0.0004476948496213595	AP018536.1	firmicutes	Lachnospiraceae bacterium GAM79 DNA, complete genome	False	False
ISR0046_000000019767	1774	0.7354328522509067	2	2	2	2	2	False	93570	fragment	False	ENG0110_000000015888	0.6160721410805292		0	0	False	False	1.0	0					non-mobilizable	other	1774.0	99.324	100.0	0.00043470042079883376	AP018536.1	firmicutes	Lachnospiraceae bacterium GAM79 DNA, complete genome	False	False
MAD0061_000000006763	2480	0.7354313951185066	2	2	2	2	2	False	132023	fragment	False	DEN0005_000000011402	0.6027256732691431		0	0	False	False	0.9959677457809448	0					non-mobilizable	no_good_hit	1138.0	79.789	49.0	0.0036504691850826505	NZ_CABIYV010000003.1	firmicutes	Gemmiger formicilis isolate MGYG-HGUT-00084, whole genome shotgun sequence	True	False
ISR0219_000000009756	3342	0.7354299336691503	6	5	3	4	4	True	104849	fragment	False	DEN0064_000000009405	0.871601668210837		0	0	False	False	1.0	0					non-mobilizable	plasmid	2923.0	98.7	99.0	0.23565954013715207	CP021593.1	other sequences	Unidentified plasmid plasmid FAKO27_001080F, complete sequence	False	True
ISR0162_000000025748	1537	0.7354293139859697	2	2	2	2	2	False	102260	fragment	False	CHI0170_000000004962	0.5513019960043337		0	0	False	False	0.9986987709999084	0					non-mobilizable	no_good_hit	420.0	98.095	27.0	0.00011635592137783184	FP929062.1	firmicutes	Clostridiales sp. SS3/4 draft genome	True	False
AUS0010_000000001398	12537	0.7354280321016121	13	2	1	2	1	False	101621	fragment	False	ISR0812_000000002492	0.9599152926939949		0	0	False	False	1.0	0					non-mobilizable	no_good_hit	462.0	94.805	4.0	0.00014858874535337853	CP048437.1	firmicutes	Faecalibacterium prausnitzii A2-165 strain JCM 31915 chromosome, complete genome	True	False
SPA0101_000000005761	7463	0.7354280321016121	5	2	1	2	1	False	36343	fragment	False	SPA0101_000000005761	1.0		0	0	False	False	1.0	0					non-mobilizable	no_good_hit	96.0	96.875	1.0	0.12632978723404256	GQ878878.1		Uncultured organism clone VC1C286TF genomic sequence	True	False
ISR0197_000000019717	1285	0.7354238583613654	2	2	2	2	0	True	28916	maximal	True	ISR0197_000000019717	1.0		5	4	False	False	1.0	0					non-mobilizable	no_good_hit	410.0	99.26799999999999	32.0	0.0025923320213217726	NZ_CYZN01000008.1	firmicutes	Blautia wexlerae strain 2789STDY5834863, whole genome shotgun sequence	True	True
CHI0017_000000009998	1267	0.7354224154368199	2	2	2	2	2	False	89615	fragment	False	ISR0829_000000011069	0.8341254097064488		0	0	False	False	0.9984214901924133	0					non-mobilizable	other	1267.0	98.579	100.0	0.017352449354423094	NZ_QSOD01000009.1	firmicutes	Ruminococcus bromii strain TM10-21 TM10-21.Scaf9, whole genome shotgun sequence	False	False
SPA0124_000000021050	1397	0.7354191114880997	1	1	1	1	1	False	4039	fragment	False	SPA0124_000000021050	1.0		0	0	False	False	1.0	0					non-mobilizable	other	1397.0	100.0	100.0	0.012263794572655955	NZ_CYZO01000006.1	firmicutes	[Ruminococcus] torques strain 2789STDY5834841, whole genome shotgun sequence	False	False
ISR0290_000000001757	5096	0.7354164520665986	5	2	2	2	1	False	102671	fragment	False	ISR0368_000000002162	0.7073743762143941		0	0	False	False	0.9976451992988586	0					non-mobilizable	no_good_hit	1399.0	81.20100000000001	86.0	0.00039025278254216123	NZ_LT907978.1	firmicutes	Anaerobutyricum hallii isolate EH1 chromosome I	True	False
ENG0190_000000009127	3345	0.7354164520665986	4	2	2	2	1	False	102668	fragment	False	ENG0190_000000009127	1.0		0	0	False	False	1.0	0					non-mobilizable	no_good_hit	760.0	86.579	87.0	0.0002150372475232317	NZ_LT907978.1	firmicutes	Anaerobutyricum hallii isolate EH1 chromosome I	True	False
ENG0026_000000003574	2962	0.7354164520665986	4	2	2	2	1	False	102663	fragment	False	ENG0026_000000003574	1.0		0	0	False	False	0.9912221431732178	0					non-mobilizable	no_good_hit	1110.0	81.26100000000001	85.0	0.00030804939030113746	NZ_LT907978.1	firmicutes	Anaerobutyricum hallii isolate EH1 chromosome I	True	False
ITA0005_000000007401	2444	0.7354164520665986	4	2	2	2	1	False	102657	fragment	False	ISR0119_000000014302	0.5564172426234854		0	0	False	False	0.9779050946235657	0					non-mobilizable	chromosome	1110.0	81.171	92.0	0.00030804939030113746	NZ_LT907978.1	firmicutes	Anaerobutyricum hallii isolate EH1 chromosome I	False	False
ISR0360_000000010991	2238	0.7354164520665986	3	2	2	2	1	False	102657	fragment	False	ISR0119_000000014302	0.5337767397038505		0	0	False	False	1.0	0					non-mobilizable	no_good_hit	1110.0	81.26100000000001	88.0	0.00030804939030113746	NZ_LT907978.1	firmicutes	Anaerobutyricum hallii isolate EH1 chromosome I	True	False
USA0034_01_000000024189	2197	0.7354164520665986	3	2	2	2	1	False	102657	fragment	False	ISR0119_000000014302	0.5387022709790157		0	0	False	False	1.0	0					non-mobilizable	no_good_hit	1110.0	81.171	75.0	0.00030804939030113746	NZ_LT907978.1	firmicutes	Anaerobutyricum hallii isolate EH1 chromosome I	True	False
ISR0119_000000014302	2184	0.7354164520665986	2	2	2	2	1	False	102657	fragment	False	ISR0119_000000014302	0.6940467299874342		0	0	False	False	1.0	0					non-mobilizable	no_good_hit	736.0	86.685	77.0	0.0002082106682367799	NZ_LT907978.1	firmicutes	Anaerobutyricum hallii isolate EH1 chromosome I	True	False
ISR0084_000000012356	2068	0.7354164520665986	2	2	2	2	1	False	102657	fragment	False	ISR0119_000000014302	0.563620412424856		0	0	False	False	1.0	0					non-mobilizable	chromosome	1110.0	81.171	90.0	0.00030804939030113746	NZ_LT907978.1	firmicutes	Anaerobutyricum hallii isolate EH1 chromosome I	False	False
ISR0069_000000012793	1935	0.7354164520665986	2	2	2	2	1	False	102657	fragment	False	ISR0119_000000014302	0.41185319672737014		0	0	False	False	0.961240291595459	0					non-mobilizable	chromosome	1110.0	81.171	90.0	0.00030804939030113746	NZ_LT907978.1	firmicutes	Anaerobutyricum hallii isolate EH1 chromosome I	False	False
ISR0111_000000009423	1897	0.7354164520665986	2	2	2	2	1	False	102657	fragment	False	ISR0119_000000014302	0.40934521231534005		0	0	False	False	1.0	0					non-mobilizable	chromosome	1110.0	81.171	91.0	0.00030804939030113746	NZ_LT907978.1	firmicutes	Anaerobutyricum hallii isolate EH1 chromosome I	False	False
ISR0364_000000009754	1794	0.7354164520665986	2	2	2	2	1	False	102657	fragment	False	ISR0119_000000014302	0.27878735579536373		0	0	False	False	1.0	0					non-mobilizable	chromosome	755.0	86.62299999999999	93.0	0.00021361504350522092	NZ_LT907978.1	firmicutes	Anaerobutyricum hallii isolate EH1 chromosome I	False	False
ISR0316_000000011750	1782	0.7354164520665986	2	2	2	2	1	False	102657	fragment	False	ISR0119_000000014302	0.34028211800105357		0	0	False	False	0.9719416499137878	0					non-mobilizable	chromosome	706.0	86.82700000000001	95.0	0.00019967744412871516	NZ_LT907978.1	firmicutes	Anaerobutyricum hallii isolate EH1 chromosome I	False	False
SPA0079_000000014526	1774	0.7354164520665986	2	2	2	2	1	False	102657	fragment	False	ISR0119_000000014302	0.277611396372296		0	0	False	False	0.9870349764823914	0					non-mobilizable	chromosome	727.0	86.65700000000001	95.0	0.00020565070100436047	NZ_LT907978.1	firmicutes	Anaerobutyricum hallii isolate EH1 chromosome I	False	False
ENG0158_000000011657	1616	0.7354164520665986	2	2	2	2	1	False	102655	fragment	False	ISR0267_000000010256	0.7735379004736782		0	0	False	False	1.0	0					non-mobilizable	chromosome	961.0	81.374	93.0	0.0002668054737788245	NZ_LT907978.1	firmicutes	Anaerobutyricum hallii isolate EH1 chromosome I	False	False
ISR0186_000000019724	1611	0.7354164520665986	2	2	2	2	1	False	102655	fragment	False	ISR0267_000000010256	0.8731602071072927		0	0	False	False	0.9981378316879272	0					non-mobilizable	chromosome	961.0	81.374	91.0	0.0002668054737788245	NZ_LT907978.1	firmicutes	Anaerobutyricum hallii isolate EH1 chromosome I	False	False
ISR0087_000000023927	1552	0.7354164520665986	2	2	2	2	1	False	102655	fragment	False	ISR0267_000000010256	0.7654531525463503		0	0	False	False	0.9478092789649963	0					non-mobilizable	chromosome	961.0	81.374	94.0	0.0002668054737788245	NZ_LT907978.1	firmicutes	Anaerobutyricum hallii isolate EH1 chromosome I	False	False
ISR0145_000000008525	3722	0.7354136465741875	4	4	4	4	4	False	130049	fragment	False	ENG0005_000000004373	0.3301498189402492		0	0	False	False	1.0	0					non-mobilizable	chromosome	3745.0	91.055	100.0	0.001295952640215941	CP023819.1	firmicutes	Faecalibacterium prausnitzii strain Indica chromosome, complete genome	False	False
SPA0056_000000007682	4285	0.7354114512290187	8	4	3	3	2	False	115215	maximal	True	SPA0056_000000007682	1.0		1	1	False	False	1.0	0					non-mobilizable	no_good_hit	2498.0	91.833	58.0	0.019313802869213983	NZ_CYYV01000013.1	firmicutes	Fusicatenibacter saccharivorans strain 2789STDY5608849, whole genome shotgun sequence	True	False
MON0081_000000000615	37458	0.7354113784539845	30	13	5	12	5	True	120583	fragment	False	MON0033_000000000686	0.9479410865355213		0	0	False	False	1.0	0					non-mobilizable	no_good_hit	332.0	73.795	1.0	7.330562199820265e-05	LR215981.1	firmicutes	Ruthenibacterium lactatiformans isolate Ruthenibacterium lactatiformans 82B1 genome assembly, chromosome: 1	True	True
AST0084_000000002426	9909	0.7354052271469737	7	5	3	5	1	False	111609	maximal	True	AST0084_000000002426	1.0		7	3	False	False	1.0	0					non-mobilizable	no_good_hit	823.0	75.577	8.0	0.0014908151865350452	NZ_FNWC01000006.1	firmicutes	Coprococcus phoceensis strain Marseille-P3062T, whole genome shotgun sequence	True	False
ISR0109_000000002670	8991	0.7354008563452259	8	8	8	8	7	False	125056	fragment	False	CHI0172_000000000825	0.9647888327463215		0	0	False	False	0.9997775554656982	0					non-mobilizable	other	8991.0	99.31	100.0	0.0325003073229639	NZ_CZAF01000009.1	CFB group bacteria	Bacteroides uniformis strain 2789STDY5834847, whole genome shotgun sequence	False	False
SPA0022_000000001230	8977	0.7354008563452259	8	8	8	8	7	False	125056	fragment	False	CHI0172_000000000825	0.9647093454381168		0	0	False	False	1.0	0					non-mobilizable	other	8977.0	99.18700000000001	100.0	0.032442458294466014	NZ_CZAF01000009.1	CFB group bacteria	Bacteroides uniformis strain 2789STDY5834847, whole genome shotgun sequence	False	False
ISR0025_000000003860	8976	0.7354008563452259	8	8	8	8	7	False	125056	fragment	False	CHI0172_000000000825	0.9649499024381495		0	0	False	False	1.0	0					non-mobilizable	other	8976.0	99.265	100.0	0.032442458294466014	NZ_CZAF01000009.1	CFB group bacteria	Bacteroides uniformis strain 2789STDY5834847, whole genome shotgun sequence	False	False
CHI0137_000000001160	8975	0.7354008563452259	8	8	8	8	7	False	125056	fragment	False	CHI0172_000000000825	0.9643514600256828		0	0	False	False	1.0	0					non-mobilizable	other	8975.0	99.432	100.0	0.032442458294466014	NZ_CZAF01000009.1	CFB group bacteria	Bacteroides uniformis strain 2789STDY5834847, whole genome shotgun sequence	False	False
FIJ0162_000000002737	8975	0.7354008563452259	8	8	8	8	7	False	125056	fragment	False	CHI0172_000000000825	0.965342412129778		0	0	False	False	0.9998885989189148	0					non-mobilizable	other	8975.0	99.766	100.0	0.032442458294466014	NZ_CZAF01000009.1	CFB group bacteria	Bacteroides uniformis strain 2789STDY5834847, whole genome shotgun sequence	False	False
ENG0067_000000002886	8974	0.7354008563452259	8	8	8	8	7	False	125056	fragment	False	CHI0172_000000000825	0.9652896935008825		0	0	False	False	1.0	0					non-mobilizable	other	8974.0	100.0	100.0	0.032442458294466014	NZ_CZAF01000009.1	CFB group bacteria	Bacteroides uniformis strain 2789STDY5834847, whole genome shotgun sequence	False	False
ISR0261_000000001642	8973	0.7354008563452259	8	8	8	8	7	False	125056	fragment	False	CHI0172_000000000825	0.9636805605884982		0	0	False	False	1.0	0					non-mobilizable	other	8975.0	99.454	100.0	0.0018952949840576841	AP019724.1	CFB group bacteria	Bacteroides uniformis NBRC 113350 DNA, complete genome	False	False
ISR0108_000000002373	8954	0.7354008563452259	8	8	8	8	7	False	125056	fragment	False	CHI0172_000000000825	0.9634597865173907		0	0	False	False	1.0	0					non-mobilizable	other	8954.0	99.44200000000001	100.0	0.03236291588028144	NZ_CZAF01000009.1	CFB group bacteria	Bacteroides uniformis strain 2789STDY5834847, whole genome shotgun sequence	False	False
ISR0015_000000013048	1960	0.7353888083675091	3	3	2	2	2	False	99138	maximal	True	ISR0015_000000013048	1.0		1	1	False	False	0.9933673739433289	0					non-mobilizable	no_good_hit	46.0	100.0	2.0	0.0007923651218481476	NZ_QSOD01000011.1	firmicutes	Ruminococcus bromii strain TM10-21 TM10-21.Scaf11, whole genome shotgun sequence	True	False
SPA0158_000000002739	5084	0.7353873813831843	6	5	5	5	5	False	99129	maximal	True	SPA0158_000000002739	1.0		298	12	False	False	0.9964594841003418	0					non-mobilizable	chromosome	5084.0	99.52799999999999	100.0	0.0017268580799254618	CP060632.1	firmicutes	Lachnospiraceae bacterium NSJ-4 chromosome, complete genome	False	False
ISR0114_000000016553	1692	0.7353855467285448	2	2	2	2	2	True	120612	fragment	False	ISR0114_000000016553	0.999671700590939		0	0	False	False	0.991134762763977	0					non-mobilizable	other	1654.0	99.94	98.0	0.5982627578718784	KX128751.1	bacteria	Uncultured bacterium clone Control_TwinB_Time3_CH_2 genomic sequence	False	True
FIJ0116_000000006484	2884	0.7353851026839205	3	1	1	1	1	False	49372	fragment	False	FIJ0116_000000006484	0.9845189826760044		0	0	False	False	0.9993064999580383	0					non-mobilizable	no_good_hit	316.0	87.65799999999999	11.0	0.011939714229790566	NZ_JH379377.1	CFB group bacteria	Prevotella stercorea DSM 18206 Scfld117, whole genome shotgun sequence	True	False
FIJ0023_000000011817	2713	0.7353851026839205	3	1	1	1	1	False	49372	fragment	False	FIJ0116_000000006484	0.9549237170596394		0	0	False	False	0.999262809753418	0					non-mobilizable	no_good_hit	321.0	87.85	12.0	0.012252887062047368	NZ_JH379377.1	CFB group bacteria	Prevotella stercorea DSM 18206 Scfld117, whole genome shotgun sequence	True	False
AST0053_000000001544	8833	0.7353841982207738	11	11	11	10	10	False	114277	maximal	True	AST0053_000000001544	1.0		1	1	False	False	1.0	0					non-mobilizable	chromosome	8833.0	99.96600000000001	100.0	0.001772237395533408	CP056314.1	enterobacteria	Citrobacter freundii strain RHBSTW-00830 chromosome, complete genome	False	False
ISR0047_000000024014	1247	0.7353830648481183	2	2	2	2	2	False	127425	backbone	False	ISR0200_000000018185	0.8632052603426639	PS1007	0	0	False	True	0.9879711270332336	0					non-mobilizable	plasmid	1224.0	99.51	100.0	0.022077804856033938	FJ649478.1	firmicutes	Lactococcus lactis subsp. cremoris strain NCDO712 plasmid pLP712, complete sequence	False	True
SPA0098_000000013168	2705	0.7353782377732428	3	3	2	3	1	False	121037	fragment	False	SPA0098_000000013168	1.0		0	0	False	False	0.9907578825950623	0					non-mobilizable	no_good_hit	1026.0	99.025	38.0	0.00034829388664376194	CP060632.1	firmicutes	Lachnospiraceae bacterium NSJ-4 chromosome, complete genome	True	False
ISR0346_000000008440	2557	0.7353719444829123	4	3	2	2	3	False	91199	fragment	False	ISR0346_000000008440	1.0		0	0	False	False	0.9933515787124634	0					non-mobilizable	no_good_hit	1941.0	98.197	76.0	0.06259684917355372	CP021580.1	other sequences	Unidentified plasmid plasmid GF1-2_000418F, complete sequence	True	False
SPA0009_000000027267	1372	0.7353692918228917	2	2	2	1	1	False	130049	fragment	False	ENG0005_000000004373	0.017305621086942603		0	0	False	False	0.9970845580101013	0					non-mobilizable	chromosome	1151.0	83.319	92.0	0.00040333294870261235	LR699017.1	firmicutes	Faecalibacterium prausnitzii isolate MGYG-HGUT-02545 genome assembly, chromosome: 1	False	False
ISR0214_000000017061	1749	0.7353662802087362	3	2	2	2	2	False	91447	fragment	False	DEN0010_000000023730	0.6259219652316579		0	0	False	False	1.0	0					non-mobilizable	no_good_hit								True	False
ISR0227_000000000441	36739	0.7353662050775938	31	21	15	19	10	True	64272	maximal	True	ISR0227_000000000441	1.0		1	1	False	False	1.0	0					non-mobilizable	no_good_hit	1292.0	74.613	3.0	0.014866261715891801	NZ_CBVI010000104.1	CFB group bacteria	Bacteroides timonensis isolate AP1, whole genome shotgun sequence	True	True
ENG0193_000000017662	1117	0.7353654002185834	2	2	2	1	2	False	54554	maximal	True	ENG0193_000000017662	1.0		2	1	False	False	0.9758281111717224	0					non-mobilizable	no_good_hit	112.0	82.14299999999999	10.0	0.0015294596377004785	NZ_CAIY01000028.1	cyanobacteria	Richelia intracellularis HH01, whole genome shotgun sequence	True	False
MON0054_000000041910	1221	0.7353599484410915	2	2	2	2	2	False	114323	fragment	False	MON0054_000000041910	0.9969879518072289		0	0	False	False	1.0	0					non-mobilizable	other	1229.0	88.039	100.0	0.0003817176235324715	FP929046.1	firmicutes	Faecalibacterium prausnitzii SL3/3 draft genome	False	False
SPA0134_000000000954	26039	0.7353561759145354	32	3	1	3	0	True	114288	fragment	False	ISR0772_000000000082	0.1576195987654321		0	0	False	False	1.0	0					non-mobilizable	virus	21477.0	98.375	98.0	0.2212125895018802	NC_024711.1	viruses	Uncultured crAssphage, complete genome	False	True
ENG0149_000000001052	19184	0.7353561759145354	26	3	1	3	0	True	89651	fragment	False	ENG0149_000000001052	1.0		0	0	False	False	1.0	0					non-mobilizable	virus	17949.0	97.125	98.0	0.18973897389738975	MK415399.1	viruses	CrAssphage apr34_000142F, complete genome	False	True
CHI0148_000000000684	13734	0.7353561759145354	17	3	1	3	0	True	89649	fragment	False	CHI0148_000000000684	1.0		0	0	False	False	1.0	0					non-mobilizable	virus	13526.0	93.272	100.0	0.142817811192884	MK415399.1	viruses	CrAssphage apr34_000142F, complete genome	False	True
CHI0024_000000000859	10383	0.7353561759145354	17	3	1	3	0	True	89652	fragment	False	CHI0024_000000000859	1.0		0	0	False	False	1.0	0					non-mobilizable	virus	8692.0	94.59299999999999	99.0	0.09190448456610367	MK415399.1	viruses	CrAssphage apr34_000142F, complete genome	False	True
ISR0286_000000001252	7992	0.7353561759145354	15	3	1	3	0	True	36027	fragment	False	ISR0286_000000001252	0.9445628997867803		0	0	False	False	1.0	0					non-mobilizable	virus	6746.0	94.545	99.0	0.07128712871287128	MK415399.1	viruses	CrAssphage apr34_000142F, complete genome	False	True
ISR0794_000000003002	6098	0.7353561759145354	13	3	1	3	0	True	32088	fragment	False	ISR0794_000000003002	1.0		0	0	False	False	1.0	0					non-mobilizable	virus	5668.0	94.495	97.0	0.05992481601101286	MK415399.1	viruses	CrAssphage apr34_000142F, complete genome	False	True
FIJ0046_000000001936	11631	0.7353530231124971	14	5	5	5	2	True	52458	fragment	False	FIJ0107_000000002173	0.9697968624073404		0	0	False	False	0.9999140501022339	0					non-mobilizable	no_good_hit								True	True
FIJ0131_000000001474	11543	0.7353530231124971	15	5	5	5	2	True	52458	fragment	False	FIJ0107_000000002173	0.9886499646509225		0	0	False	False	1.0	0					non-mobilizable	no_good_hit								True	True
FIJ0130_000000001837	11543	0.7353530231124971	15	5	5	5	2	True	52458	fragment	False	FIJ0107_000000002173	0.9886499646509225		0	0	False	False	0.9969678521156311	0					non-mobilizable	no_good_hit								True	True
FIJ0107_000000002173	11543	0.7353530231124971	15	5	5	5	2	True	52458	fragment	False	FIJ0107_000000002173	0.9886499646509225		0	0	False	False	1.0	0					non-mobilizable	no_good_hit								True	True
FIJ0061_000000001840	11539	0.7353530231124971	15	5	5	5	2	True	52458	fragment	False	FIJ0107_000000002173	0.9881782145975534		0	0	False	False	0.9997400045394897	0					non-mobilizable	no_good_hit								True	True
FIJ0168_000000001343	11506	0.7353530231124971	15	5	5	5	2	True	52458	fragment	False	FIJ0107_000000002173	0.9714700142288138		0	0	False	False	1.0	0					non-mobilizable	no_good_hit	30.0	100.0	0.0	0.0024064392996431833	KR232300.1	other sequences	Expression vector pWCD2353, complete sequence	True	True
FIJ0071_000000002859	11057	0.7353530231124971	15	5	5	5	2	True	52458	fragment	False	FIJ0107_000000002173	0.950433991292598		0	0	False	False	1.0	0					non-mobilizable	no_good_hit	62.0	91.935	1.0	6.899554383953065e-05	LN592208.1	bony fishes	Cyprinus carpio genome assembly common carp genome ,scaffold 000000021	True	True
FIJ0146_000000001940	8200	0.7353530231124971	10	5	5	5	2	True	39992	fragment	False	FIJ0146_000000001940	1.0		0	0	False	False	1.0	0					non-mobilizable	no_good_hit	42.0	92.85700000000001	1.0	0.00014266923703275825	NZ_NMWT01000001.1	high GC Gram+	Bifidobacterium parmae strain Uis4E Contig_1, whole genome shotgun sequence	True	True
FIJ0100_000000004570	4388	0.7353528498093514	5	3	3	3	3	False	93562	maximal	True	FIJ0100_000000004570	1.0		66	11	False	False	0.9974931478500366	0					non-mobilizable	chromosome	4370.0	98.51299999999999	99.0	0.0012227987453508318	CP060633.1	firmicutes	Lachnospiraceae bacterium sunii NSJ-8 chromosome, complete genome	False	False
ISR0151_000000013854	1520	0.7353525369681632	2	2	2	2	2	False	126841	fragment	False	SPA0132_000000026570	0.9531647046009848		0	0	False	False	1.0	0					non-mobilizable	other	1521.0	99.47399999999999	100.0	0.007953909189381532	NZ_CYZK01000005.1	firmicutes	Coprococcus comes strain 2789STDY5834866, whole genome shotgun sequence	False	False
ENG0103_000000013524	1260	0.7353525369681632	2	2	2	2	2	False	126840	fragment	False	ENG0053_000000016561	0.3573503706391261		0	0	False	False	0.9968253970146179	0					non-mobilizable	other	1175.0	99.745	93.0	0.00614334828179863	NZ_CYZK01000005.1	firmicutes	Coprococcus comes strain 2789STDY5834866, whole genome shotgun sequence	False	False
ENG0083_000000002488	9384	0.7353520211286705	15	7	4	6	7	False	61584	maximal	True	ENG0083_000000002488	1.0		2	2	False	False	0.9969096183776855	0					non-mobilizable	no_good_hit	434.0	78.571	8.0	0.00010488303283591677	CP048436.1	firmicutes	Flavonifractor plautii strain JCM 32125 chromosome, complete genome	True	False
CHI0146_000000003570	2006	0.7353490596357755	6	4	2	4	3	False	79714	fragment	False	CHI0146_000000003570	1.0		0	0	False	False	0.9985044598579407	0					non-mobilizable	other	1819.0	97.63600000000001	91.0	0.03328265528547616	NZ_CYXX01000025.1	firmicutes	Roseburia inulinivorans strain 2789STDY5608887, whole genome shotgun sequence	False	False
MAD0028_000000005054	2481	0.7353428753858475	2	2	2	2	2	False	42499	fragment	False	MAD0028_000000005054	1.0		0	0	False	False	0.9971785545349121	0					non-mobilizable	no_good_hit	1359.0	79.102	55.0	0.0018216770167991646	NZ_LT556038.1	CFB group bacteria	Prevotella lascolaii strain khD1, whole genome shotgun sequence	True	False
ISR0176_000000018732	1829	0.7353395838686702	5	4	1	3	3	False	86474	fragment	False	ISR0176_000000018732	0.986014359179857		0	0	False	False	1.0	0					non-mobilizable	other	1829.0	98.68799999999999	100.0	0.0004864948445651633	FP929054.1	firmicutes	Ruminococcus obeum A2-162 draft genome	False	False
MON0053_000000013379	2773	0.7353372714299893	2	2	2	2	2	False	11187	fragment	False	MON0054_000000014899	0.9647139431312093		0	0	False	False	0.9765596985816956	0					non-mobilizable	no_good_hit	1567.0	87.875	56.0	0.000356315330643551	LT906459.1	CFB group bacteria	Odoribacter splanchnicus strain NCTC10825 genome assembly, chromosome: 1	True	False
ISR0785_000000002550	9603	0.7353315920027822	10	5	0	5	2	False	92945	fragment	False	SPA0009_000000003263	0.9166622829359319		0	0	False	False	1.0	0					non-mobilizable	no_good_hit								True	False
CHI0049_000000007897	2062	0.7353279942121814	4	2	1	2	2	True	115095	fragment	False	CHI0049_000000007897	1.0		0	0	False	False	0.9990300536155701	0					non-mobilizable	chromosome	2010.0	90.945	100.0	0.0006752078552995233	NZ_CP030777.1	firmicutes	Faecalibacterium prausnitzii strain APC918/95b chromosome, complete genome	False	True
MON0022_000000007383	3502	0.7353266673154459	4	4	4	4	3	False	88693	maximal	True	MON0022_000000007383	1.0		337	13	False	False	0.9974300265312195	0					non-mobilizable	no_good_hit	880.0	72.61399999999999	25.0	0.00763540921021236	NZ_CYZO01000007.1	firmicutes	[Ruminococcus] torques strain 2789STDY5834841, whole genome shotgun sequence	True	False
SPA0089_000000028403	1317	0.735326447602971	3	3	3	3	0	True	5409	maximal	True	SPA0089_000000028403	1.0		53	7	False	False	1.0	0					non-mobilizable	no_good_hit								True	True
ISR0161_000000011231	2692	0.7353207612212503	3	3	3	2	2	False	108476	maximal	True	ISR0161_000000011231	1.0		1	1	False	False	1.0	0					non-mobilizable	other	2695.0	95.139	100.0	0.027695544988498872	NZ_CYZN01000016.1	firmicutes	Blautia wexlerae strain 2789STDY5834863, whole genome shotgun sequence	False	False
ISR0149_000000011926	1485	0.7353196547189494	4	2	1	1	2	True	111684	fragment	False	FIJ0053_000000008919	0.2777380194631971		0	0	False	False	0.9979798197746277	0					non-mobilizable	other	1485.0	98.788	100.0	0.001273876602217438	NZ_BHVZ01000001.1	firmicutes	Anaerotignum faecicola strain KCTC 15736 Contigs01, whole genome shotgun sequence	False	True
ISR0779_000000025455	1367	0.7353196547189494	4	2	1	1	2	True	111684	fragment	False	FIJ0053_000000008919	0.2067603783412686		0	0	False	False	1.0	0					non-mobilizable	other	1367.0	99.04899999999999	100.0	0.0011725845273780461	NZ_BHVZ01000001.1	firmicutes	Anaerotignum faecicola strain KCTC 15736 Contigs01, whole genome shotgun sequence	False	True
MAD0066_000000030222	1163	0.7353196547189494	3	2	1	1	2	True	111684	fragment	False	FIJ0053_000000008919	0.0866544088624634		0	0	False	False	1.0	0					non-mobilizable	other	1163.0	95.787	100.0	0.0017984303201113107	NZ_QVHZ01000004.1	firmicutes	Hungatella hathewayi strain AF31-1 AF31-1.Scaf4, whole genome shotgun sequence	False	True
ISR0143_000000024982	1160	0.7353196547189494	4	2	1	1	2	True	111684	fragment	False	FIJ0053_000000008919	0.09961148813025134		0	0	False	False	1.0	0					non-mobilizable	chromosome	1159.0	98.447	99.0	0.0003290980097676972	NZ_LT907978.1	firmicutes	Anaerobutyricum hallii isolate EH1 chromosome I	False	True
MAD0036_000000001159	15138	0.7353154021167978	12	8	5	8	6	False	68576	maximal	True	MAD0036_000000001159	0.9739867421811196		1	1	False	False	1.0	0					non-mobilizable	no_good_hit	892.0	74.10300000000001	6.0	0.00035499015305723167	CP027570.1	firmicutes	Megasphaera elsdenii DSM 20460 strain ATCC 25940 chromosome, complete genome	True	False
ISR0167_000000012160	2432	0.7353147607118372	3	2	1	2	0	True	86142	maximal	True	ISR0167_000000012160	0.9730822136600067		3	1	True	True	0.9991776347160339	18	Col(IRGK)				non-mobilizable	plasmid	2051.0	100.0	100.0	0.8712282192945177	CP056417.1	enterobacteria	Escherichia coli strain RHBSTW-00531 plasmid pRHBSTW-00531_6, complete sequence	False	True
FIJ0144_000000009028	3499	0.7353103606813891	3	3	3	2	3	False	71684	fragment	False	ISR0186_000000006966	0.9667828779810101		0	0	False	False	1.0	0					non-mobilizable	other	1754.0	99.37299999999999	100.0	0.002135572943886694	NZ_LT635861.1	b-proteobacteria	Duodenibacillus massiliensis strain Marseille-P2968T, whole genome shotgun sequence	False	False
ENG0043_000000003632	8089	0.7353003483377403	9	8	5	7	4	False	111820	maximal	True	ENG0043_000000003632	1.0		1	1	True	True	1.0	2					non-mobilizable	no_good_hit	80.0	92.5	1.0	0.008564119675230786	LN853905.1		Uncultured prokaryote from Rat gut metagenome metamobilome, plasmid pRGFK1342	True	True
SPA0125_000000026144	1220	0.7352939797880133	1	1	1	1	1	False	17725	fragment	False	SPA0125_000000026144	0.9898045879354291		0	0	False	False	0.9704918265342712	0					non-mobilizable	no_good_hit								True	False
MAD0046_000000023048	1177	0.7352939797880133	1	1	1	1	1	False	17725	fragment	False	SPA0125_000000026144	0.9725409836065574		0	0	False	False	1.0	0					non-mobilizable	no_good_hit								True	False
AST0089_000000015769	1491	0.7352794130994613	3	2	1	2	1	False	110102	maximal	True	AST0089_000000015769	1.0		10	7	False	False	0.9993293285369873	0					non-mobilizable	no_good_hit								True	False
CHI0132_000000020125	1514	0.7352765415688699	3	3	2	3	1	True	80861	maximal	True	CHI0132_000000020125	1.0		0	0	False	False	0.9834874272346497	0					non-mobilizable	no_good_hit	290.0	100.0	19.0	0.03499212979779635	NZ_JH992951.1	CFB group bacteria	Bacteroides oleiciplenus YIT 12058 supercont1.12, whole genome shotgun sequence	True	True
USA0117_01_000000006646	3617	0.7352706140004767	4	4	4	4	4	False	103274	fragment	False	ENG0001_000000004788	0.4924426312330176		0	0	False	False	1.0	0					non-mobilizable	chromosome	3617.0	98.866	100.0	0.0006560533348138076	CP046424.1	CFB group bacteria	Phocaeicola dorei strain JR01 chromosome, complete genome	False	False
SPA0045_000000006187	4464	0.7352659413360175	8	4	1	1	3	False	125165	backbone	False	ENG0054_000000005619	0.9483374323138841	PS922|PS923	0	0	True	True	1.0	159	rep_cluster_233				non-mobilizable	other	1491.0	96.714	99.0	0.3390216154721274	LN852743.1		Uncultured prokaryote from Rat gut metagenome metamobilome, isolate RGRH0052	False	True
SPA0146_000000005330	4444	0.7352659413360175	8	4	1	1	3	False	125165	backbone	False	ENG0054_000000005619	0.9388505570021126	PS922|PS923	0	0	True	True	1.0	44	rep_cluster_233				non-mobilizable	other	2735.0	95.46600000000001	99.0	0.6159271899886234	LN852743.1		Uncultured prokaryote from Rat gut metagenome metamobilome, isolate RGRH0052	False	True
ISR0178_000000003474	4384	0.7352659413360175	8	4	1	1	3	False	125165	backbone	False	ENG0054_000000005619	0.947229311474937	PS922|PS923	0	0	True	True	1.0	50	rep_cluster_233				non-mobilizable	other	2889.0	94.462	99.0	0.6496018202502845	LN852743.1		Uncultured prokaryote from Rat gut metagenome metamobilome, isolate RGRH0052	False	True
ISR0082_000000006217	4384	0.7352659413360175	7	4	1	1	3	False	125165	backbone	False	ENG0054_000000005619	0.919014290382199	PS922|PS923	0	0	True	True	1.0	12	rep_cluster_233				non-mobilizable	other	4130.0	96.368	99.0	0.9374288964732651	LN852743.1		Uncultured prokaryote from Rat gut metagenome metamobilome, isolate RGRH0052	False	True
AST0025_000000007443	4380	0.7352659413360175	8	4	1	1	3	False	125165	backbone	False	ENG0054_000000005619	0.9472708057663599	PS922|PS923	0	0	True	True	1.0	45	rep_cluster_233				non-mobilizable	other	2885.0	94.59299999999999	99.0	0.6486916951080773	LN852743.1		Uncultured prokaryote from Rat gut metagenome metamobilome, isolate RGRH0052	False	True
ISR0169_000000006202	4379	0.7352659413360175	7	4	1	1	3	False	125165	backbone	False	ENG0054_000000005619	0.9421760038689706	PS922|PS923	0	0	True	True	1.0	49	rep_cluster_233				non-mobilizable	other	2448.0	97.99799999999999	99.0	0.5560864618885096	LN852743.1		Uncultured prokaryote from Rat gut metagenome metamobilome, isolate RGRH0052	False	True
AST0019_000000006022	4377	0.7352659413360175	8	4	1	1	3	False	125165	backbone	False	ENG0054_000000005619	0.9427203230975008	PS922|PS923	0	0	True	True	1.0	89	rep_cluster_233				non-mobilizable	other	2004.0	96.40700000000001	99.0	0.45437997724687146	LN852743.1		Uncultured prokaryote from Rat gut metagenome metamobilome, isolate RGRH0052	False	True
ENG0060_000000006040	4274	0.7352659413360175	7	4	1	1	3	False	125165	backbone	False	ENG0054_000000005619	0.9006992896785655	PS922|PS923	0	0	True	True	1.0	19	rep_cluster_233				non-mobilizable	other	2697.0	98.331	99.0	0.612514220705347	LN852743.1		Uncultured prokaryote from Rat gut metagenome metamobilome, isolate RGRH0052	False	True
ISR0006_000000004616	4111	0.7352659413360175	7	4	1	1	3	False	125163	backbone	False	ISR0345_000000001839	0.8348237597173368	PS922	0	0	True	True	1.0	61	rep_cluster_233				non-mobilizable	other	2439.0	98.565	96.0	0.5547212741751991	LN852743.1		Uncultured prokaryote from Rat gut metagenome metamobilome, isolate RGRH0052	False	True
ISR0059_000000003840	4081	0.7352659413360175	6	4	1	1	3	False	125163	backbone	False	ISR0345_000000001839	0.9390507427788657	PS922	0	0	True	True	1.0	81	rep_cluster_233				non-mobilizable	other	1534.0	97.84899999999999	95.0	0.3488054607508532	LN852743.1		Uncultured prokaryote from Rat gut metagenome metamobilome, isolate RGRH0052	False	True
ISR0332_000000003083	4035	0.7352659413360175	6	4	1	1	3	False	125163	backbone	False	ISR0345_000000001839	0.9299237516097951	PS922	0	0	True	True	1.0	10	rep_cluster_233				non-mobilizable	other	1527.0	97.904	96.0	0.3472127417519909	LN852743.1		Uncultured prokaryote from Rat gut metagenome metamobilome, isolate RGRH0052	False	True
ISR0818_000000004162	4020	0.7352659413360175	6	4	1	1	3	False	125163	backbone	False	ISR0345_000000001839	0.8321624485848913	PS922	0	0	True	True	0.9995024800300598	1	rep_cluster_233				non-mobilizable	other	2801.0	98.286	96.0	0.6361774744027304	LN852743.1		Uncultured prokaryote from Rat gut metagenome metamobilome, isolate RGRH0052	False	True
ISR0191_000000002327	3967	0.7352659413360175	6	4	1	1	3	False	125163	backbone	False	ISR0345_000000001839	0.4493192121218284	PS922	0	0	True	True	1.0	7	rep_cluster_233				non-mobilizable	no_good_hit	1175.0	98.553	87.0	0.2664391353811149	LN852743.1		Uncultured prokaryote from Rat gut metagenome metamobilome, isolate RGRH0052	True	True
SPA0069_000000006274	3887	0.7352659413360175	7	4	1	1	3	False	125163	backbone	False	ISR0345_000000001839	0.6645593194358893	PS922	0	0	False	True	0.9956264495849609	0	rep_cluster_233				non-mobilizable	other	2927.0	94.807	99.0	0.6653014789533561	LN852743.1		Uncultured prokaryote from Rat gut metagenome metamobilome, isolate RGRH0052	False	True
MON0043_000000006339	3868	0.7352659413360175	7	4	1	1	3	False	125163	backbone	False	ISR0345_000000001839	0.9092224002990107	PS922	0	0	True	True	1.0	12	rep_cluster_233				non-mobilizable	other	1534.0	98.044	93.0	0.3488054607508532	LN852743.1		Uncultured prokaryote from Rat gut metagenome metamobilome, isolate RGRH0052	False	True
AST0102_000000007962	3738	0.7352659413360175	5	4	1	1	3	False	125151	fragment	False	AST0102_000000007962	1.0		0	0	False	False	1.0	0	rep_cluster_233				non-mobilizable	other	2695.0	93.95200000000001	100.0	0.2719199755027049	NZ_QIBZ01000026.1	actinobacteria	Slackia isoflavoniconvertens strain DSM 22006 DSM22006T_contig_026, whole genome shotgun sequence	False	True
SPA0057_000000008295	3653	0.7352659413360175	6	4	1	1	3	False	125139	fragment	False	SPA0057_000000008295	0.9640762543764058		0	0	False	False	1.0	0	rep_cluster_233				non-mobilizable	other	1954.0	96.62200000000001	100.0	0.44323094425483506	LN852743.1		Uncultured prokaryote from Rat gut metagenome metamobilome, isolate RGRH0052	False	True
ISR0062_000000009466	3573	0.7352659413360175	5	4	1	1	3	False	125139	fragment	False	SPA0057_000000008295	0.962863716700867		0	0	False	False	1.0	0	rep_cluster_233				non-mobilizable	other	1842.0	98.154	100.0	0.18781259569255895	NZ_QIBZ01000026.1	actinobacteria	Slackia isoflavoniconvertens strain DSM 22006 DSM22006T_contig_026, whole genome shotgun sequence	False	True
ENG0182_000000007791	3572	0.7352659413360175	5	4	1	1	3	False	125139	fragment	False	SPA0057_000000008295	0.9527819220442723		0	0	False	False	1.0	0	rep_cluster_233				non-mobilizable	other	3475.0	96.777	100.0	0.7899886234357224	LN852743.1		Uncultured prokaryote from Rat gut metagenome metamobilome, isolate RGRH0052	False	True
ISR0033_000000009620	3109	0.7352659413360175	5	4	1	1	3	False	125135	fragment	False	ISR0033_000000009620	0.9803210526287841		0	0	False	False	0.9938887357711792	0	rep_cluster_233				non-mobilizable	other	1806.0	97.398	96.0	0.18424007349188526	NZ_QIBZ01000026.1	actinobacteria	Slackia isoflavoniconvertens strain DSM 22006 DSM22006T_contig_026, whole genome shotgun sequence	False	True
ISR0162_000000013276	2950	0.7352659413360175	4	4	1	1	3	False	125135	fragment	False	ISR0033_000000009620	0.9561377842592073		0	0	False	False	1.0	0	rep_cluster_233				non-mobilizable	other	1904.0	97.899	100.0	0.19424313565377158	NZ_QIBZ01000026.1	actinobacteria	Slackia isoflavoniconvertens strain DSM 22006 DSM22006T_contig_026, whole genome shotgun sequence	False	True
ISR0391_000000004477	2947	0.7352659413360175	4	4	1	1	3	False	125135	fragment	False	ISR0033_000000009620	0.954465798702545		0	0	False	False	0.9972853660583496	0	rep_cluster_233				non-mobilizable	other	2689.0	97.17399999999999	100.0	0.6104664391353811	LN852743.1		Uncultured prokaryote from Rat gut metagenome metamobilome, isolate RGRH0052	False	True
DEN0039_000000013085	1595	0.7352653812468379	1	1	1	1	1	False	73943	fragment	False	ISR0853_000000010066	0.781920022560059		0	0	False	False	0.9949843287467957	0					non-mobilizable	chromosome	1595.0	95.611	100.0	0.0007434042692112173	CP001104.1	firmicutes	[Eubacterium] eligens ATCC 27750 chromosome, complete genome	False	False
MON0060_000000026862	1558	0.7352653812468379	1	1	1	1	1	False	73943	fragment	False	ISR0853_000000010066	0.7240845651846465		0	0	False	False	0.9929396510124207	0					non-mobilizable	other	1558.0	98.973	100.0	0.008202550851073917	NZ_WKRD01000008.1	firmicutes	Lachnospira eligens strain BIOML-A1 scaffold8_size189819, whole genome shotgun sequence	False	False
FIJ0006_000000026905	1458	0.7352653812468379	1	1	1	1	1	False	73943	fragment	False	ISR0853_000000010066	0.4227051694533578		0	0	False	False	0.9924554228782654	0					non-mobilizable	chromosome	1458.0	93.62100000000001	100.0	0.0006795106776918091	CP001104.1	firmicutes	[Eubacterium] eligens ATCC 27750 chromosome, complete genome	False	False
ENG0183_000000014125	2045	0.7352562591668381	4	4	2	3	3	True	55162	maximal	True	ENG0183_000000014125	1.0		1	1	False	False	0.9916870594024658	0					non-mobilizable	no_good_hit	241.0	80.083	12.0	9.288017136585927e-05	NC_021039.1	firmicutes	Ruminococcus champanellensis 18P13 = JCM 17042, complete genome	True	True
SPA0012_000000012635	1913	0.7352556600353986	3	3	3	3	3	False	89010	fragment	False	SPA0012_000000012635	1.0		0	0	False	False	0.9952953457832336	0					non-mobilizable	other	1913.0	99.73899999999999	100.0	0.013139900076282893	NZ_QRHR01000007.1	firmicutes	Eubacterium ventriosum strain AM23-22 AM23-22.Scaf7, whole genome shotgun sequence	False	False
ISR0296_000000007699	3309	0.7352437643184939	3	2	1	2	2	False	99622	fragment	False	ISR0296_000000007699	1.0		0	0	False	False	0.9870051145553589	0					non-mobilizable	no_good_hit	762.0	82.28299999999999	23.0	0.003327954820492134	NZ_QSFS01000004.1	firmicutes	Dorea formicigenerans strain AM42-8 AM42-8.Scaf4, whole genome shotgun sequence	True	False
SPA0076_000000009245	1746	0.7352411389866075	3	3	3	3	2	False	29739	fragment	False	SPA0076_000000009245	1.0		0	0	False	False	0.9994272589683533	0					non-mobilizable	other	1746.0	95.01700000000001	100.0	0.0047759151556619915	NZ_CYXV01000002.1	firmicutes	Roseburia faecis strain 2789STDY5608863, whole genome shotgun sequence	False	False
FIJ0133_000000013802	2726	0.7352401905444258	3	3	3	3	2	False	40703	maximal	True	FIJ0133_000000013802	1.0		3	2	False	False	0.9966984391212463	0					non-mobilizable	no_good_hit	44.0	93.182	2.0	0.00014334097818550324	NZ_CAJE01000013.1	euryarchaeotes	Methanomassiliicoccus luminyensis B10, whole genome shotgun sequence	True	False
USA0119_01_000000006951	3330	0.7352334143263267	5	2	1	1	2	False	124369	fragment	False	ENG0025_000000004712	0.19045655346869053		0	0	False	False	0.9984984993934631	0					non-mobilizable	other	3142.0	84.405	93.0	0.0005125184896170314	NZ_UFVT01000001.1	firmicutes	Blautia coccoides strain NCTC11035, whole genome shotgun sequence	False	False
DEN0079_000000021699	2563	0.7352331982895459	2	2	2	2	1	True	124801	fragment	False	CHI0158_000000005875	0.9376089324618736		0	0	False	False	1.0	0					non-mobilizable	no_good_hit	50.0	92.0	2.0	9.024768477085361e-06	CP013068.1	a-proteobacteria	Pannonibacter phragmitetus strain 31801, complete genome	True	True
FIJ0084_000000003355	4179	0.7352331375439916	4	4	3	4	3	False	44021	maximal	True	FIJ0084_000000003355	1.0		5	4	False	False	1.0	0					non-mobilizable	no_good_hit	2023.0	98.27	78.0	0.0009866095324436931	NZ_CP058954.1	firmicutes	Lactobacillus mucosae strain A1 chromosome, complete genome	True	False
SPA0137_000000021528	1717	0.7352245036128189	2	2	2	2	1	False	130049	fragment	False	ENG0005_000000004373	0.2276443410297941		0	0	False	False	1.0	0					non-mobilizable	other	1717.0	99.243	100.0	0.0005166547388469868	FP929045.1	firmicutes	Faecalibacterium prausnitzii L2/6 draft genome	False	False
FIJ0077_000000017386	1715	0.7352245036128189	2	2	2	2	1	False	130055	maximal	True	FIJ0077_000000017386	1.0		0	0	False	False	0.9994168877601624	0					non-mobilizable	chromosome	1726.0	87.31200000000001	100.0	0.0005762491766065723	NZ_CP030777.1	firmicutes	Faecalibacterium prausnitzii strain APC918/95b chromosome, complete genome	False	False
AST0084_000000021013	1675	0.7352245036128189	2	2	2	2	1	False	130049	fragment	False	ENG0005_000000004373	0.21966728324589482		0	0	False	False	1.0	0					non-mobilizable	chromosome	1675.0	99.522	100.0	0.0005907080980998889	LR699017.1	firmicutes	Faecalibacterium prausnitzii isolate MGYG-HGUT-02545 genome assembly, chromosome: 1	False	False
ENG0208_000000018610	1644	0.7352245036128189	2	2	2	2	1	False	130049	fragment	False	ENG0005_000000004373	0.2926609966368602		0	0	False	False	1.0	0					non-mobilizable	other	1659.0	95.781	100.0	0.0004985898878383509	FP929045.1	firmicutes	Faecalibacterium prausnitzii L2/6 draft genome	False	False
MON0095_000000019265	1625	0.7352245036128189	2	2	2	2	1	False	130049	fragment	False	ENG0005_000000004373	0.28048225671013316		0	0	False	False	0.9975384473800659	0					non-mobilizable	other	1641.0	95.917	100.0	0.0004928693516856162	FP929045.1	firmicutes	Faecalibacterium prausnitzii L2/6 draft genome	False	False
FIJ0145_000000010936	1485	0.7352245036128189	3	2	2	2	1	False	130049	fragment	False	ENG0005_000000004373	0.2484130161826776		0	0	False	False	0.996632993221283	0					non-mobilizable	other	1500.0	92.26700000000001	100.0	0.0004507180326654658	FP929045.1	firmicutes	Faecalibacterium prausnitzii L2/6 draft genome	False	False
ISR0356_000000009429	2065	0.7352208505781526	3	3	3	3	3	False	23915	maximal	True	ISR0356_000000009429	1.0		20	6	False	False	0.9995157122612	0					non-mobilizable	no_good_hit	904.0	73.119	43.0	0.007311142509775573	NZ_JAAIPW010000009.1	firmicutes	Blautia caecimuris strain MSK.19.25 NODE_9_length_121732_cov_277.833, whole genome shotgun sequence	True	False
MON0010_000000011040	2294	0.7352203499992669	2	2	2	1	2	False	93346	fragment	False	MON0016_000000013859	0.9645585738539899		0	0	False	False	0.9995640516281128	0					non-mobilizable	no_good_hit	242.0	73.14	10.0	0.00018022393587693454	NZ_VUKA01000001.1	a-proteobacteria	Roseomonas oryzae strain KCTC 42542 Scaffold1, whole genome shotgun sequence	True	False
ISR0018_000000017360	1216	0.7352132883921703	2	1	1	1	1	False	110483	fragment	False	ISR0312_000000014307	0.8175991382801227		0	0	False	False	0.9934210777282715	0					non-mobilizable	other	1216.0	99.671	100.0	0.005993606819392648	NZ_CYZN01000006.1	firmicutes	Blautia wexlerae strain 2789STDY5834863, whole genome shotgun sequence	False	False
ENG0086_000000021417	1142	0.7352132883921703	2	1	1	1	1	False	110483	fragment	False	ISR0312_000000014307	0.5420672664125152		0	0	False	False	1.0	0					non-mobilizable	other	1142.0	98.161	100.0	0.005628564099528405	NZ_CYZN01000006.1	firmicutes	Blautia wexlerae strain 2789STDY5834863, whole genome shotgun sequence	False	False
ISR0393_000000007569	2321	0.7352077063125603	4	3	1	3	2	False	94951	fragment	False	ENG0129_000000011358	0.9029796664550348		0	0	False	False	1.0	0					non-mobilizable	chromosome	2325.0	94.323	100.0	0.0008090118552827324	CP023819.1	firmicutes	Faecalibacterium prausnitzii strain Indica chromosome, complete genome	False	False
ISR0782_000000006935	1924	0.7352077063125603	4	3	1	3	2	False	94937	fragment	False	MON0011_000000021768	0.6086284846170239		0	0	False	False	0.9958419799804688	0					non-mobilizable	other	1926.0	91.537	100.0	0.0005985531439906073	FP929046.1	firmicutes	Faecalibacterium prausnitzii SL3/3 draft genome	False	False
ISR0281_000000002154	6248	0.7352017541066835	8	4	3	3	3	True	132410	maximal	False	ISR0048_000000002906	0.9289145072095938	PS1159|PS463	0	0	True	True	1.0	7		MOBV			mobilizable	no_good_hit	4616.0	98.80799999999999	77.0	0.03916515704334958	MH229774.1	firmicutes	Clostridioides difficile Cd-14Lar ermB-carring contig genomic sequence	True	True
USA0135_01_000000002881	4972	0.7352017541066835	5	4	3	3	3	True	132358	backbone	False	ISR0371_000000002559	0.7349595188829149	PS1159|PS463	0	0	True	True	1.0	90		MOBV			mobilizable	other	4223.0	99.811	96.0	0.5364768683274022	NZ_FTRU01000002.1	firmicutes	Negativibacillus massiliensis strain Marseille-P3213T, whole genome shotgun sequence	False	True
ENG0043_000000006432	4970	0.7352017541066835	6	4	3	3	3	True	132358	backbone	False	ISR0371_000000002559	0.5284961109552584	PS1159|PS463	0	0	False	True	1.0	0		MOBV			mobilizable	other	2607.0	99.57799999999999	100.0	0.0008853667494164088	FP929044.1	firmicutes	Eubacterium siraeum 70/3 draft genome	False	True
ISR0112_000000005665	4877	0.7352017541066835	5	4	3	3	3	True	132358	backbone	False	ISR0371_000000002559	0.4469714351667288	PS1159|PS463	0	0	False	True	1.0	0		MOBV			mobilizable	other	4877.0	100.0	100.0	0.04146999038944029	MH229774.1	firmicutes	Clostridioides difficile Cd-14Lar ermB-carring contig genomic sequence	False	True
DEN0001_000000008395	4592	0.7352017541066835	6	4	3	3	3	True	132358	backbone	False	ISR0371_000000002559	0.32615226791738383	PS1159|PS463	0	0	True	True	1.0	57		MOBV			mobilizable	other	3439.0	99.564	100.0	0.02923991529099584	MH229774.1	firmicutes	Clostridioides difficile Cd-14Lar ermB-carring contig genomic sequence	False	True
CHI0098_000000001934	4407	0.7352017541066835	4	4	3	3	3	True	132358	backbone	False	ISR0371_000000002559	0.10469979625251534	PS1159|PS463	0	0	False	True	0.9997730851173401	0		MOBV			mobilizable	other	4357.0	99.90799999999999	99.0	0.03704743193937693	MH229774.1	firmicutes	Clostridioides difficile Cd-14Lar ermB-carring contig genomic sequence	False	True
ENG0195_000000005172	4349	0.7352017541066835	4	4	3	3	3	True	132358	backbone	False	ISR0371_000000002559	0.10156810874006768	PS1159|PS463	0	0	False	True	1.0	0		MOBV			mobilizable	other	4351.0	99.72399999999999	100.0	0.03699640241879928	MH229774.1	firmicutes	Clostridioides difficile Cd-14Lar ermB-carring contig genomic sequence	False	True
ENG0203_000000003504	4165	0.7352017541066835	4	4	3	3	3	True	132358	backbone	False	ISR0371_000000002559	0.06298857673261617	PS1159|PS463	0	0	False	True	0.9997599124908447	0		MOBV			mobilizable	other	4165.0	99.712	100.0	0.5292323335027961	NZ_FTRU01000002.1	firmicutes	Negativibacillus massiliensis strain Marseille-P3213T, whole genome shotgun sequence	False	True
AST0012_000000003177	5504	0.7351984060355802	7	6	2	6	6	True	125599	backbone	False	MAD0046_000000003898	0.6777185473458824	PS931	0	0	True	True	1.0	33					non-mobilizable	plasmid	4847.0	99.794	100.0	0.0651046564741919	CP058915.1	enterobacteria	Escherichia coli strain Biosolid 42 plasmid pHH12_P2, complete sequence	False	True
SPA0099_000000001494	4941	0.7351984060355802	6	6	2	6	6	True	125599	backbone	False	MAD0046_000000003898	0.5658052155617351	PS931	0	0	False	True	1.0	0					non-mobilizable	plasmid	4941.0	98.705	100.0	0.0478863136262735	CP026403.1	enterobacteria	Escherichia coli strain ECONIH4 plasmid pECO-816c, complete sequence	False	True
CHI0072_000000004405	2565	0.7351963864331855	3	2	1	2	1	False	84849	fragment	False	CHI0072_000000004405	1.0		0	0	False	False	1.0	0					non-mobilizable	chromosome	2424.0	99.794	100.0	0.00047375888077934997	LR536431.1	enterobacteria	Escherichia coli isolate f9610206-5e81-11e8-bf7f-3c4a9275d6c8 genome assembly, chromosome: VREC0864	False	False
CHI0180_000000006605	2006	0.7351889135661773	4	4	2	3	0	True	77481	maximal	True	CHI0180_000000006605	1.0		2	2	False	False	1.0	0					non-mobilizable	no_good_hit	568.0	92.78200000000001	28.0	0.00016154387999858436	NZ_BFBT01000001.1	firmicutes	Lawsonibacter asaccharolyticus strain 3BBH22, whole genome shotgun sequence	True	True
ENG0065_000000013735	1998	0.7351836260661254	2	2	2	2	1	False	114526	fragment	False	AST0052_000000010778	0.9613220815752461		0	0	False	False	1.0	0					non-mobilizable	no_good_hit								True	False
ISR0154_000000006002	3935	0.7351830360669909	6	6	6	5	4	False	130929	fragment	False	ISR0154_000000006002	1.0		0	0	False	True	0.9997458457946777	0					non-mobilizable	no_good_hit	1267.0	83.583	32.0	0.014935249078362795	NZ_LNAM01000219.1	firmicutes	Acetivibrio ethanolgignens strain ACET-33324 ACET-33324.Scaf9, whole genome shotgun sequence	True	True
ISR0393_000000007042	2483	0.735179790983243	3	2	0	2	0	True	129121	fragment	False	ISR0393_000000007042	1.0		0	0	False	False	0.9995972514152527	0					non-mobilizable	no_good_hit								True	True
AST0055_000000014923	2344	0.735179790983243	3	2	0	2	0	True	129131	fragment	False	ISR0128_000000014070	0.6226815050344462		0	0	False	False	0.9995733499526978	0					non-mobilizable	no_good_hit								True	True
ISR0277_000000004611	1968	0.735179790983243	2	2	0	2	0	True	129120	fragment	False	ISR0277_000000004611	1.0		0	0	False	False	0.9994918704032898	0					non-mobilizable	no_good_hit								True	True
ENG0059_000000006654	1882	0.735179790983243	2	2	0	2	0	True	129119	fragment	False	ENG0059_000000006654	1.0		0	0	False	False	1.0	0					non-mobilizable	no_good_hit								True	True
ISR0046_000000016693	2034	0.7351795823926168	2	2	1	1	2	False	41819	fragment	False	ISR0046_000000016693	1.0		0	0	False	False	0.9842674732208252	0					non-mobilizable	no_good_hit								True	False
DEN0041_000000021107	1613	0.7351792355843408	3	3	3	2	2	False	123997	fragment	False	ISR0104_000000012139	0.4070357756063144		0	0	False	False	1.0	0					non-mobilizable	other	1540.0	95.455	95.0	0.00042571271473082625	FP929062.1	firmicutes	Clostridiales sp. SS3/4 draft genome	False	False
SPA0149_000000010845	3481	0.7351786469041669	5	2	1	2	1	True	3314	maximal	True	SPA0149_000000010845	1.0		1	1	False	False	0.9948290586471558	0					non-mobilizable	no_good_hit	227.0	99.119	18.0	0.0014402673136134066	NZ_CZAI01000011.1	CFB group bacteria	Bacteroides caccae strain 2789STDY5834880, whole genome shotgun sequence	True	True
AUS0022_000000023516	1442	0.7351776107000669	2	2	0	2	0	True	99091	fragment	False	AUS0022_000000023516	1.0		0	0	False	False	0.9965326189994812	0					non-mobilizable	no_good_hit								True	True
ENG0104_000000020889	1518	0.7351774466104746	2	2	0	2	0	True	60229	fragment	False	ENG0104_000000020889	1.0		0	0	False	False	0.9815546870231628	0					non-mobilizable	no_good_hit								True	True
ISR0250_000000005730	2119	0.7351717405947135	3	3	3	3	3	False	27025	maximal	True	ISR0250_000000005730	1.0		1	1	False	False	1.0	0					non-mobilizable	no_good_hit	1794.0	97.82600000000001	85.0	0.002830266158734972	NZ_QVMD01000001.1	firmicutes	Sellimonas intestinalis strain AM38-2BH AM38-2BH.Scaf1, whole genome shotgun sequence	True	False
USA0015_01_000000010726	3074	0.7351706221296074	3	3	3	2	1	True	1959	maximal	True	USA0015_01_000000010726	1.0		94	10	False	False	0.9996746778488159	0					non-mobilizable	other	1493.0	83.255	94.0	0.011674743533262005	NZ_SLZZ01000010.1	firmicutes	Muricomes intestini strain DSM 29489 Ga0244712_110, whole genome shotgun sequence	False	True
AUS0024_000000003684	8013	0.7351597116375429	13	6	3	4	5	True	101744	maximal	False	ISR0311_000000001595	0.953825399344577	PS589	0	0	False	True	0.9993759989738464	0					non-mobilizable	no_good_hit	1212.0	86.634	55.0	0.12940159861741196	NZ_LN866271.1	firmicutes	Clostridium phoceensis strain GD3, whole genome shotgun sequence	True	True
USA0031_01_000000021587	1220	0.7351593411841055	1	1	1	1	1	False	1515	fragment	False	USA0031_01_000000021587	1.0		0	0	False	False	1.0	0					non-mobilizable	chromosome	1220.0	99.262	100.0	0.0003408730881116386	NZ_CP034413.1	firmicutes	Dysosmobacter welbionis strain J115 chromosome, complete genome	False	False
ISR0073_000000001268	15941	0.7351571940815529	18	7	3	6	5	True	127969	fragment	False	ISR0073_000000001268	1.0		0	0	False	False	0.9999372959136963	0					non-mobilizable	no_good_hit	4438.0	77.107	28.0	0.021408516612073	NZ_JAAIUL010000002.1	firmicutes	Blautia massiliensis strain MSK.16.77 NODE_2_length_205152_cov_416.93, whole genome shotgun sequence	True	True
MAD0090_000000011279	1227	0.7351569816407949	2	1	1	1	1	False	57070	fragment	False	MAD0090_000000011279	0.9177181703564916		0	0	False	False	0.9975550174713135	0					non-mobilizable	other	1227.0	92.339	100.0	0.002563582491526168	NZ_CABIYV010000002.1	firmicutes	Gemmiger formicilis isolate MGYG-HGUT-00084, whole genome shotgun sequence	False	False
ISR0807_000000001834	7183	0.7351545411287593	11	7	2	7	3	False	61683	fragment	False	ISR0807_000000001834	1.0		0	0	False	False	1.0	0					non-mobilizable	no_good_hit	28.0	100.0	0.0	4.120119489569078e-07	CP023766.1	eudicots	Solanum lycopersicum cultivar I-3 chromosome 10	True	False
DEN0082_000000002013	13818	0.7351535446321641	16	8	4	8	4	False	126280	maximal	True	DEN0082_000000002013	1.0		1	1	False	False	1.0	0					non-mobilizable	no_good_hit	1402.0	71.184	10.0	0.008692286705877128	NZ_AWEY01000004.1	CFB group bacteria	Prevotella baroniae F0067 strain F0026 contig00007, whole genome shotgun sequence	True	False
SPA0071_000000009361	2515	0.7351511387516501	4	4	4	3	3	False	96169	fragment	False	SPA0071_000000009361	1.0		0	0	False	False	1.0	0					non-mobilizable	other	1932.0	97.619	100.0	0.0009317878208089946	NZ_JH951901.1	CFB group bacteria	Bacteroides finegoldii CL09T03C10 supercont1.1, whole genome shotgun sequence	False	False
ENG0197_000000005278	1913	0.7351461020789889	3	2	2	1	1	True	58408	fragment	False	ISR0798_000000006408	0.9160166406656266		0	0	False	False	1.0	0					non-mobilizable	other	1921.0	90.47399999999999	99.0	0.05202689826032507	NZ_KB904241.1	CFB group bacteria	Porphyromonas levii DSM 23370 A3GGDRAFT_scaffold_21.22, whole genome shotgun sequence	False	True
ISR0068_000000007960	2557	0.7351330530469141	4	4	4	3	3	False	74283	maximal	True	ISR0068_000000007960	1.0		7	3	False	False	0.992960512638092	0					non-mobilizable	no_good_hit	1771.0	99.435	69.0	0.02338609518272864	NZ_QSFT01000016.1	CFB group bacteria	Phocaeicola coprophilus strain AM42-38 AM42-38.Scaf16, whole genome shotgun sequence	True	False
FIJ0061_000000004126	5576	0.7351264494115718	8	3	2	1	0	True	45836	fragment	False	FIJ0061_000000004126	1.0		0	0	False	False	1.0	0					non-mobilizable	no_good_hit	188.0	98.404	3.0	0.0006176285047114816	NZ_JAAIOD010000002.1	firmicutes	Dorea longicatena strain MSK.10.16 NODE_2_length_302771_cov_335.792, whole genome shotgun sequence	True	True
ENG0167_000000002878	8365	0.7351262561518664	14	14	3	12	14	True	82255	fragment	False	ENG0167_000000002878	1.0		0	0	False	False	1.0	0			MPF_F	MOBF	mobilizable	plasmid	8365.0	99.641	100.0	0.11848200246483362	MN101854.1	enterobacteria	Escherichia coli strain 13ZX36 plasmid p13ZX36-70, complete sequence	False	True
USA0035_01_000000003452	7383	0.7351246810102819	10	8	4	7	6	False	107056	fragment	False	USA0035_01_000000003452	0.9893818888709727		0	0	False	False	1.0	0					non-mobilizable	plasmid	7383.0	99.973	100.0	0.1689128892753358	CP041231.1	CFB group bacteria	Bacteroides xylanisolvens strain H207 plasmid unnamed1, complete sequence	False	True
FIJ0043_000000020492	1434	0.7351106621487282	1	1	1	1	1	False	91269	fragment	False	FIJ0043_000000020492	0.944283746556474		0	0	False	False	1.0	0					non-mobilizable	other	1433.0	97.55799999999999	99.0	0.010283810180397564	NZ_CYXX01000007.1	firmicutes	Roseburia inulinivorans strain 2789STDY5608887, whole genome shotgun sequence	False	False
TAN0005_000000008978	1916	0.7351102653312847	2	2	2	2	1	False	23475	maximal	True	TAN0005_000000008978	1.0		2	1	False	False	0.9942588806152344	0					non-mobilizable	no_good_hit	47.0	91.48899999999999	2.0	2.0080943664658717e-05	NZ_AP019822.1	fusobacteria	Pseudoleptotrichia goodfellowii strain JCM16774	True	False
MON0041_000000063172	1123	0.7351084759239879	1	1	1	1	1	False	11740	fragment	False	MON0041_000000063172	1.0		0	0	False	False	1.0	0					non-mobilizable	no_good_hit	30.0	100.0	3.0	0.0006220639653360218	NZ_JXMU01000004.1	a-proteobacteria	Ahrensia marina strain LZD062 contig4, whole genome shotgun sequence	True	False
ENG0100_000000007890	3715	0.7351038760388204	7	2	1	2	1	True	69768	maximal	True	ENG0100_000000007890	1.0		2	1	False	False	0.9940780401229858	0					non-mobilizable	no_good_hit	736.0	73.37	20.0	0.01074949959226036	NZ_SNXO01000009.1	firmicutes	Aminicella lysinilytica strain DSM 28287 Ga0310519_109, whole genome shotgun sequence	True	True
ENG0047_000000002785	5260	0.7351037003274815	7	5	5	2	1	True	64374	maximal	True	ENG0047_000000002785	1.0		1	1	False	False	1.0	0					non-mobilizable	no_good_hit	2289.0	72.87	43.0	0.08723125529783463	NZ_KB894168.1	CFB group bacteria	Bacteroides gallinarum DSM 18171 = JCM 13658 strain DSM 18171 C233DRAFT_scaffold00054.54, whole genome shotgun sequence	True	True
SPA0026_000000017261	1863	0.7351010453986291	4	1	1	1	1	False	130995	maximal	True	SPA0026_000000017261	1.0		10	4	False	False	0.9865807890892029	0					non-mobilizable	no_good_hit	163.0	75.46	9.0	3.640140842920408e-05	CP029329.1	firmicutes	Clostridium beijerinckii isolate WB53 chromosome, complete genome	True	False
AST0002_000000030098	1248	0.7351010453986291	2	1	1	1	1	False	130994	fragment	False	AST0002_000000030098	1.0		0	0	False	False	1.0	0					non-mobilizable	no_good_hit	163.0	75.46	13.0	3.640140842920408e-05	CP029329.1	firmicutes	Clostridium beijerinckii isolate WB53 chromosome, complete genome	True	False
MON0041_000000046502	1474	0.7350992798172161	1	1	1	1	1	False	39518	maximal	True	MON0041_000000046502	1.0		76	5	False	False	0.9945725798606873	0					non-mobilizable	other	1440.0	78.542	97.0	0.010585328071404861	NZ_JHYA01000011.1	firmicutes	Anaerovibrio lipolyticus LB2005 T355DRAFT_scaffold00010.10_C, whole genome shotgun sequence	False	False
ISR0265_000000000238	39218	0.7350945415575985	28	14	10	8	12	True	41687	fragment	False	ISR0265_000000000238	1.0		0	0	False	False	0.9999744892120361	0					non-mobilizable	no_good_hit	9657.0	89.40700000000001	76.0	0.003933493333834953	CP026729.1	high GC Gram+	Bifidobacterium catenulatum subsp. kashiwanohense strain APCKJ1 chromosome, complete genome	True	True
SPA0065_000000004176	5480	0.7350837817855874	7	4	4	2	4	False	76005	maximal	True	SPA0065_000000004176	1.0		1	1	False	False	1.0	0					non-mobilizable	no_good_hit	3024.0	82.87	55.0	0.003235294748653212	NZ_JH724309.1	CFB group bacteria	Bacteroides salyersiae CL02T12C01 supercont1.3, whole genome shotgun sequence	True	False
ISR0855_000000011796	1551	0.735080611271266	3	3	2	3	1	False	20482	fragment	False	ISR0855_000000011796	1.0		0	0	False	False	1.0	0					non-mobilizable	no_good_hit	671.0	74.665	43.0	0.004285028977427427	NZ_CABFKI010000007.1	g-proteobacteria	Actinobacillus porcinus strain NM319, whole genome shotgun sequence	True	False
MON0035_000000012947	2180	0.7350794536771103	4	3	2	3	2	False	127054	fragment	False	ENG0049_000000005054	0.2025702179922981		0	0	False	False	1.0	0					non-mobilizable	other	2037.0	98.085	97.0	0.0006080806564879426	FP929042.1	firmicutes	Eubacterium rectale DSM 17629 draft genome	False	False
ENG0035_000000002775	8132	0.7350748569761115	10	9	6	5	8	False	86892	maximal	True	ENG0035_000000002775	1.0		52	10	False	False	0.9998770356178284	0					non-mobilizable	no_good_hit	5666.0	99.61200000000001	70.0	0.0013886876386940746	AP018536.1	firmicutes	Lachnospiraceae bacterium GAM79 DNA, complete genome	True	False
FIJ0160_000000006257	2794	0.7350744022003858	3	3	3	3	3	False	87840	fragment	False	FIJ0160_000000006257	0.969872754491018		0	0	False	False	0.9996420741081238	0					non-mobilizable	no_good_hit	186.0	90.86	8.0	4.5357911927684285e-05	AP018536.1	firmicutes	Lachnospiraceae bacterium GAM79 DNA, complete genome	True	False
FIJ0058_000000023353	1752	0.7350688800304548	2	1	1	1	1	False	46005	maximal	True	FIJ0058_000000023353	1.0		9	2	False	False	0.9891552329063416	0					non-mobilizable	no_good_hit	819.0	71.551	47.0	0.0006496234176887276	NZ_SDWJ01000002.1	a-proteobacteria	Sphingorhabdus profundilacus strain IMCC26285 NODE_2_length_1254573_cov_81.6215, whole genome shotgun sequence	True	False
SPA0106_000000007995	4841	0.7350641013908652	9	5	3	3	3	False	66358	fragment	False	SPA0106_000000007995	1.0		0	0	False	False	1.0	0					non-mobilizable	no_good_hit	28.0	100.0	1.0	8.313821512721378e-06	CP036346.1	firmicutes	Erysipelatoclostridium ramosum DSM 1402 chromosome, complete genome	True	False
ISR0376_000000014192	1745	0.7350556127934225	3	3	3	3	3	False	99887	fragment	False	ISR0346_000000011693	0.28588967007327487		0	0	False	False	0.997707724571228	0					non-mobilizable	other	1745.0	99.82799999999999	100.0	0.005526682722778552	NZ_CYXX01000001.1	firmicutes	Roseburia inulinivorans strain 2789STDY5608887, whole genome shotgun sequence	False	False
ISR0352_000000001950	3960	0.7350518258050973	4	3	2	3	1	False	24063	maximal	True	ISR0352_000000001950	1.0		1	1	False	False	1.0	0					non-mobilizable	no_good_hit	1319.0	76.876	33.0	0.0073821660023473245	NZ_BJUA01000009.1	high GC Gram+	Cellulomonas persica strain NBRC 101101 sequence09, whole genome shotgun sequence	True	False
ENG0064_000000007051	3211	0.7350510806233943	5	2	2	2	1	False	62993	maximal	True	ENG0064_000000007051	1.0		2	1	False	False	0.9975085854530334	0					non-mobilizable	no_good_hit	491.0	97.556	15.0	0.00017290738833270345	LR699017.1	firmicutes	Faecalibacterium prausnitzii isolate MGYG-HGUT-02545 genome assembly, chromosome: 1	True	False
FIJ0131_000000004894	3818	0.7350490348637952	4	4	4	4	2	False	49003	fragment	False	FIJ0131_000000004894	1.0		0	0	False	False	1.0	0					non-mobilizable	no_good_hit	307.0	82.736	8.0	0.007925783483186944	NZ_JAAITU010000039.1	firmicutes	Blautia glucerasea strain MSK.21.93 NODE_39_length_38482_cov_167.292, whole genome shotgun sequence	True	False
ISR0068_000000010288	2005	0.7350473279289652	3	2	2	2	2	False	35025	maximal	True	ISR0068_000000010288	1.0		0	0	False	False	0.9745635986328125	0					non-mobilizable	no_good_hit	1109.0	81.425	55.0	0.6374709976798144	GQ873780.1		Uncultured organism clone 1041059765647 genomic sequence	True	False
AST0062_000000000026	95395	0.735047172984425	93	13	4	10	5	True	127415	maximal	False	SPA0046_000000000019	0.6477557999811591		0	0	True	True	1.0	55					non-mobilizable	virus	23651.0	93.624	97.0	0.238638316802653	MK415410.1	viruses	CrAssphage YS1-2_2437, complete genome	False	True
BAN0017_000000000301	3082	0.7350459609221398	5	3	3	2	2	False	98251	maximal	True	BAN0017_000000000301	1.0		9	4	False	False	0.9996755123138428	0					non-mobilizable	other	3088.0	98.478	100.0	0.0011162631256741605	CP003490.1	bacteria	Brachyspira pilosicoli B2904, complete genome	False	False
AST0012_000000007906	2679	0.7350428581717174	4	4	3	4	3	False	125442	fragment	False	MON0070_000000010284	0.43544127880695854		0	0	False	False	0.9996267557144165	0					non-mobilizable	no_good_hit	1741.0	84.60700000000001	66.0	0.00048404537778609224	NZ_CP034413.1	firmicutes	Dysosmobacter welbionis strain J115 chromosome, complete genome	True	False
ENG0182_000000019105	1489	0.7350423134652423	2	2	1	1	2	False	74294	fragment	False	ENG0182_000000019105	0.9866046669762358		0	0	False	False	1.0	0					non-mobilizable	other	1489.0	99.59700000000001	100.0	0.005391412172916765	NZ_CYZN01000001.1	firmicutes	Blautia wexlerae strain 2789STDY5834863, whole genome shotgun sequence	False	False
USA0073_01_000000007269	2234	0.735036866673377	2	2	2	1	2	False	108471	fragment	False	SPA0025_000000009412	0.7974726461960004		0	0	False	False	1.0	0					non-mobilizable	chromosome	2098.0	93.51799999999999	97.0	0.0005600850686144406	CP040518.1	firmicutes	Blautia sp. SC05B48 chromosome, complete genome	False	False
DEN0011_000000030613	1524	0.7350296020866905	2	2	2	2	2	False	75622	maximal	True	DEN0011_000000030613	1.0		6	3	False	False	1.0	0					non-mobilizable	no_good_hit	110.0	78.182	7.0	1.4349950715581887e-05	CP053564.1	high GC Gram+	Pseudonocardia sp. Gen01 chromosome, complete genome	True	False
SPA0120_000000001613	21974	0.7350250260208531	26	12	8	11	8	False	66930	maximal	True	SPA0120_000000001613	1.0		5	2	False	False	1.0	0					non-mobilizable	no_good_hit	523.0	81.64399999999999	2.0	0.0038668692169589835	MN990730.1	a-proteobacteria	Uncultured Alphaproteobacteria bacterium isolate LL90 clone UCI_8-3 genomic sequence	True	False
ISR0398_000000008203	2823	0.7350237114835466	4	2	2	1	1	False	22621	maximal	True	ISR0398_000000008203	1.0		1	1	False	False	1.0	0					non-mobilizable	no_good_hit	31.0	100.0	1.0	7.991105366986187e-06	NZ_CP035485.1	high GC Gram+	Salicibibacter halophilus strain NKC3-5 chromosome, complete genome	True	False
MON0011_000000026161	1791	0.7350189016613136	4	3	2	2	2	True	13668	maximal	True	MON0011_000000026161	1.0		9	5	False	False	0.9988833069801331	0					non-mobilizable	no_good_hit								True	True
AST0019_000000016185	1826	0.7350121549774569	4	3	2	1	2	True	122258	fragment	False	ENG0017_000000009764	0.5330307122730399		0	0	False	False	1.0	0					non-mobilizable	other	1826.0	98.905	100.0	0.00048569643945920295	FP929054.1	firmicutes	Ruminococcus obeum A2-162 draft genome	False	True
ISR0310_000000009418	1816	0.7350121549774569	4	3	2	1	2	True	122258	fragment	False	ENG0017_000000009764	0.530935857393703		0	0	False	False	0.9983479976654053	0					non-mobilizable	other	1818.0	99.34	100.0	0.012438254665203074	NZ_JAAITI010000006.1	firmicutes	Blautia luti strain MSK.16.34 NODE_6_length_145760_cov_158.231, whole genome shotgun sequence	False	True
ISR0367_000000000934	10749	0.7350114090129476	12	9	9	9	6	True	112632	maximal	False	SPA0107_000000002386	0.9812619659720655		0	0	False	False	1.0	0					non-mobilizable	no_good_hit	1307.0	81.331	20.0	0.0005449374265120441	NZ_GG704769.1	firmicutes	Subdoligranulum variabile DSM 15176 Scfld0, whole genome shotgun sequence	True	True
ENG0183_000000028607	1107	0.7349799315245577	2	1	1	1	1	False	55128	fragment	False	ENG0183_000000028607	1.0		0	0	False	False	0.9990966320037842	0					non-mobilizable	no_good_hit	318.0	82.704	28.0	0.005016054569561814	NZ_CYXX01000023.1	firmicutes	Roseburia inulinivorans strain 2789STDY5608887, whole genome shotgun sequence	True	False
FIJ0064_000000006682	4038	0.7349670557926801	6	4	2	3	4	False	45515	fragment	False	FIJ0064_000000006682	1.0		0	0	False	False	1.0	0					non-mobilizable	no_good_hit	71.0	100.0	2.0	0.00038676811041677024	NZ_DS483525.1	firmicutes	Coprococcus eutactus ATCC 27759 Scfld_02_5, whole genome shotgun sequence	True	False
MAD0110_000000004183	6592	0.7349659900215105	7	6	5	6	6	False	125687	fragment	False	MAD0110_000000004183	1.0		0	0	False	False	1.0	0					non-mobilizable	no_good_hit	3046.0	98.359	50.0	0.020346737298338552	NZ_CABMGA010000005.1	firmicutes	Ruminococcus callidus isolate MGYG-HGUT-02295, whole genome shotgun sequence	True	False
ENG0032_000000017061	1433	0.7349617542299453	1	1	1	1	1	False	65589	maximal	False	ISR0148_000000020763	0.6179615110477549		0	0	False	False	0.9993021488189697	0					non-mobilizable	other	1433.0	99.37200000000001	100.0	0.002379852356087071	NZ_GL882599.1	CFB group bacteria	Bacteroides clarus YIT 12056 Scfld52, whole genome shotgun sequence	False	False
CAN0012_000000001813	25674	0.7349585955905057	34	16	10	9	12	False	94352	maximal	True	CAN0012_000000001813	1.0		1	1	False	False	1.0	0					non-mobilizable	no_good_hit	340.0	72.64699999999999	1.0	0.0029789410402964586	CP040426.1	g-proteobacteria	Acinetobacter baumannii strain PB364 plasmid pPB364_1, complete sequence	True	False
FIJ0002_000000005625	6146	0.7349581197581618	10	5	2	4	3	False	52449	maximal	True	FIJ0002_000000005625	1.0		1	1	False	False	1.0	0					non-mobilizable	no_good_hit	263.0	75.285	4.0	0.006174452017383457	NZ_FORR01000025.1	firmicutes	Thermoflavimicrobium dichotomicum strain DSM 44778, whole genome shotgun sequence	True	False
ENG0014_000000006231	4084	0.7349506040873707	3	3	3	2	2	False	109862	maximal	True	ENG0014_000000006231	1.0	PS691	29	4	False	True	0.9951028227806091	0					non-mobilizable	no_good_hit	193.0	90.155	5.0	5.1914074635675405e-05	FP929043.1	firmicutes	Eubacterium rectale M104/1 draft genome	True	True
CHI0074_000000002111	7830	0.7349491109178896	13	7	4	5	6	True	84760	maximal	True	CHI0074_000000002111	1.0		2	2	False	False	0.9998722672462463	0	rep_cluster_1736	MOBM			mobilizable	no_good_hit	4594.0	95.015	81.0	0.10482194659539962	CP021561.1	other sequences	Unidentified plasmid plasmid YS1-2_2432, complete sequence	True	True
MAD0045_000000015271	2559	0.734943357383315	4	3	3	2	2	False	123233	maximal	True	MAD0045_000000015271	1.0		9	4	False	False	0.9996092319488525	0					non-mobilizable	chromosome	1385.0	93.935	94.0	0.00037088886840305546	CP040518.1	firmicutes	Blautia sp. SC05B48 chromosome, complete genome	False	False
ISR0112_000000027055	1420	0.7349290754510543	3	2	2	2	1	False	32608	maximal	True	ISR0112_000000027055	1.0		11	5	False	False	0.966901421546936	0					non-mobilizable	no_good_hit								True	False
SPA0018_000000004337	6071	0.7349275438176368	8	6	5	5	6	False	81401	fragment	False	SPA0018_000000004337	1.0		0	0	False	False	1.0	0					non-mobilizable	no_good_hit	52.0	92.30799999999999	1.0	0.0002612745072926326	NZ_FOJY01000004.1	firmicutes	Acetitomaculum ruminis DSM 5522, whole genome shotgun sequence	True	False
MON0029_000000024743	1309	0.7349264828477198	2	1	1	1	1	False	130049	fragment	False	ENG0005_000000004373	0.14449321309542035		0	0	False	False	0.9724981188774109	0					non-mobilizable	chromosome	1286.0	91.991	98.0	0.0004321868824549292	NZ_CP030777.1	firmicutes	Faecalibacterium prausnitzii strain APC918/95b chromosome, complete genome	False	False
ISR0113_000000004804	3173	0.7349065304451352	3	3	2	3	2	False	32593	fragment	False	ISR0113_000000004804	1.0		0	0	False	False	0.9993696808815002	0					non-mobilizable	no_good_hit	1040.0	97.5	33.0	0.00028066046599912016	FP929043.1	firmicutes	Eubacterium rectale M104/1 draft genome	True	False
ENG0001_000000007102	3526	0.7349007214380638	4	4	4	4	2	False	68075	maximal	True	ENG0001_000000007102	1.0		8	4	False	False	1.0	0					non-mobilizable	no_good_hit	29.0	100.0	1.0	0.0006232055020142892	NZ_LT985137.1	euryarchaeotes	Methanobrevibacter oralis strain M2 CSUR P5920, whole genome shotgun sequence	True	False
ISR0300_000000003936	2283	0.7348855989454078	3	3	3	3	3	False	80624	fragment	False	ISR0300_000000003936	0.9693842908968193		0	0	False	False	0.9991239309310913	0					non-mobilizable	other	2283.0	97.416	100.0	0.012021978832466718	NZ_WKRD01000008.1	firmicutes	Lachnospira eligens strain BIOML-A1 scaffold8_size189819, whole genome shotgun sequence	False	False
ENG0189_000000008413	1979	0.7348832880690588	3	2	2	2	1	False	82053	maximal	True	ENG0189_000000008413	1.0		30	7	False	False	0.9914097785949707	0					non-mobilizable	no_good_hit	492.0	72.764	24.0	0.0033502594877390297	NZ_SLUM01000007.1	firmicutes	Fournierella massiliensis strain DSM 100451 Ga0244722_107, whole genome shotgun sequence	True	False
FIJ0064_000000012518	2137	0.7348761612431407	3	3	3	3	3	False	45490	maximal	True	FIJ0064_000000012518	1.0		45	10	False	False	0.9995320439338684	0					non-mobilizable	other	1560.0	93.846	100.0	0.012223028849188813	NZ_CABMGA010000006.1	firmicutes	Ruminococcus callidus isolate MGYG-HGUT-02295, whole genome shotgun sequence	False	False
ISR0120_000000001463	12807	0.7348700291954736	15	8	7	8	7	False	32308	maximal	True	ISR0120_000000001463	1.0		6	3	False	False	0.9993753433227539	0					non-mobilizable	no_good_hit	1323.0	83.069	14.0	0.02695070292835656	NZ_QEKJ01000020.1	firmicutes	Agathobaculum butyriciproducens strain DSM 100391 Ga0215719_120, whole genome shotgun sequence	True	False
ENG0078_000000013224	1966	0.7348694054336476	3	3	2	2	2	False	61916	fragment	False	MON0058_000000022063	0.5609647512629461		0	0	False	False	0.9933875799179077	0					non-mobilizable	no_good_hit	849.0	75.618	43.0	0.00025177219314661636	AP018532.1	firmicutes	Oscillibacter sp. PEA192 DNA, complete genome	True	False
ISR0218_000000003282	4646	0.7348688331505182	3	3	3	3	3	False	101224	maximal	True	ISR0218_000000003282	1.0		81	5	False	False	1.0	0					non-mobilizable	no_good_hit	1679.0	98.868	36.0	0.10418477585992798	MK232140.1	viruses	Uncultured human fecal virus clone B.wexlerae_B01.V06.H11_6_c1 sequence	True	False
ISR0049_000000008225	3489	0.7348671295490673	2	2	1	2	2	False	36002	fragment	False	ISR0095_000000007923	0.9783889980353635		0	0	False	False	0.9974204897880554	0					non-mobilizable	other	3489.0	100.0	100.0	0.0006755514857193878	NC_009614.1	CFB group bacteria	Bacteroides vulgatus ATCC 8482, complete sequence	False	False
ENG0128_000000011824	2341	0.7348653547286864	3	2	2	2	1	False	84195	maximal	True	ENG0128_000000011824	1.0		61	9	False	False	1.0	0					non-mobilizable	no_good_hit	1229.0	99.43	52.0	0.005349294093560373	NZ_CYXX01000002.1	firmicutes	Roseburia inulinivorans strain 2789STDY5608887, whole genome shotgun sequence	True	False
CHI0083_000000008022	1351	0.7348653547286864	2	2	2	2	1	False	84193	fragment	False	ISR0126_000000036851	0.9859159265723452		0	0	False	False	0.984455943107605	0					non-mobilizable	other	1344.0	99.62799999999999	99.0	0.005850245901996402	NZ_CYXX01000002.1	firmicutes	Roseburia inulinivorans strain 2789STDY5608887, whole genome shotgun sequence	False	False
ISR0359_000000020920	1335	0.7348653547286864	2	2	2	2	1	False	84193	fragment	False	ISR0126_000000036851	0.9811143929297081		0	0	False	False	0.9917603135108948	0					non-mobilizable	other	1335.0	100.0	100.0	0.00581104097785793	NZ_CYXX01000002.1	firmicutes	Roseburia inulinivorans strain 2789STDY5608887, whole genome shotgun sequence	False	False
SPA0092_000000000456	40498	0.7348615722785121	43	18	12	17	7	True	99722	fragment	False	FIJ0104_000000000284	0.8602706606679699		0	0	False	False	1.0	0					non-mobilizable	no_good_hit	2341.0	97.90700000000001	6.0	0.10360100987730876	KT336259.1	bacteria	Uncultured bacterium 32o03 genomic sequence	True	True
MON0019_000000028846	2316	0.7348562651961892	2	2	2	2	2	False	13195	fragment	False	MON0019_000000028846	1.0		0	0	False	False	0.9995682239532471	0					non-mobilizable	no_good_hit	911.0	74.753	39.0	0.00021306814800213498	NC_016629.1	d-proteobacteria	Desulfocurvibacter africanus subsp. africanus str. Walvis Bay, complete sequence	True	False
MON0014_000000013101	1278	0.7348521511403755	2	2	2	2	2	False	13441	maximal	True	MON0014_000000013101	1.0		26	8	False	False	0.9804381728172302	0					non-mobilizable	other	1291.0	74.82600000000001	99.0	0.11352074966532798	NZ_CABKPS010000059.1	firmicutes	Phascolarctobacterium succinatutens isolate MGYG-HGUT-01365, whole genome shotgun sequence	False	False
SPA0089_000000012954	3023	0.7348513513283339	4	3	2	1	2	False	6162	fragment	False	SPA0089_000000012954	1.0		0	0	False	False	0.9996691942214966	0					non-mobilizable	no_good_hit	95.0	82.105	3.0	1.9944793668964894e-05	NC_014376.1	firmicutes	[Clostridium] saccharolyticum WM1, complete sequence	True	False
FIJ0172_000000019780	1438	0.7348413075243905	3	2	2	2	2	False	38721	maximal	True	FIJ0172_000000019780	1.0		88	11	False	False	1.0	0					non-mobilizable	no_good_hit	1109.0	76.105	76.0	0.0003732270430239273	CP044227.1	firmicutes	Flintibacter sp. KGMB00164 chromosome, complete genome	True	False
DEN0045_000000030938	1383	0.7348332090760542	1	1	1	1	1	False	104356	fragment	False	DEN0045_000000030938	0.9891779763160983		0	0	False	False	0.9949385523796082	0					non-mobilizable	chromosome	1384.0	88.584	100.0	0.0003930971905781828	NZ_LT907978.1	firmicutes	Anaerobutyricum hallii isolate EH1 chromosome I	False	False
SPA0131_000000020236	1381	0.7348332090760542	1	1	1	1	1	False	104356	fragment	False	DEN0045_000000030938	0.9838464004995713		0	0	False	False	1.0	0					non-mobilizable	chromosome	1381.0	88.704	99.0	0.00039224386816737633	NZ_LT907978.1	firmicutes	Anaerobutyricum hallii isolate EH1 chromosome I	False	False
ISR0258_000000020887	1379	0.7348332090760542	1	1	1	1	1	False	104356	fragment	False	DEN0045_000000030938	0.9878980088879633		0	0	False	False	0.992023229598999	0					non-mobilizable	chromosome	1380.0	88.551	100.0	0.0003919594273637742	NZ_LT907978.1	firmicutes	Anaerobutyricum hallii isolate EH1 chromosome I	False	False
MON0059_000000027508	1419	0.734822512705377	1	1	1	1	1	False	73943	fragment	False	ISR0853_000000010066	0.2850620830379046		0	0	False	False	0.961240291595459	0					non-mobilizable	other	1383.0	73.825	97.0	0.034870957036734485	NZ_CYXX01000033.1	firmicutes	Roseburia inulinivorans strain 2789STDY5608887, whole genome shotgun sequence	False	False
SPA0083_000000014538	1264	0.7348168456689509	1	1	1	1	1	False	130049	fragment	False	ENG0005_000000004373	0.21046015321768627		0	0	False	False	1.0	0					non-mobilizable	chromosome	1264.0	94.146	100.0	0.0004251184054054327	NZ_CP030777.1	firmicutes	Faecalibacterium prausnitzii strain APC918/95b chromosome, complete genome	False	False
CHI0186_000000007515	2566	0.7348137359876893	3	3	3	3	3	False	86134	fragment	False	CHI0186_000000007515	1.0		0	0	False	False	1.0	0					non-mobilizable	chromosome	2564.0	98.36200000000001	99.0	0.0009044115026463652	LR699017.1	firmicutes	Faecalibacterium prausnitzii isolate MGYG-HGUT-02545 genome assembly, chromosome: 1	False	False
ISR0800_000000001929	5572	0.7348067833783409	5	4	3	4	3	True	100155	fragment	False	DEN0085_000000005654	0.572655953713646		0	0	False	False	0.9989231824874878	0					non-mobilizable	other	5590.0	98.301	100.0	0.7663192539769611	NZ_VZBY01000032.1	CFB group bacteria	Prevotella copri strain BVe41210 NODE_52_length_7292_cov_40.6662_ID_103, whole genome shotgun sequence	False	True
FIJ0054_000000016840	1503	0.7348064218723479	2	2	1	2	0	False	75200	fragment	False	DEN0017_000000018486	0.46558779761904767		0	0	False	False	1.0	0					non-mobilizable	no_good_hit								True	False
USA0083_01_000000010530	2884	0.7348028342057789	3	3	3	3	3	False	130049	fragment	False	ENG0005_000000004373	0.25417492539389286		0	0	False	False	1.0	0					non-mobilizable	chromosome	2888.0	91.82799999999999	100.0	0.0009680447616358072	NZ_CP030777.1	firmicutes	Faecalibacterium prausnitzii strain APC918/95b chromosome, complete genome	False	False
MON0001_000000030079	1162	0.7347961834109634	1	1	1	1	1	False	14349	fragment	False	MON0001_000000030079	1.0		0	0	False	False	1.0	0					non-mobilizable	no_good_hit	47.0	91.48899999999999	4.0	6.311669989669443e-06	CP045644.1	b-proteobacteria	Variovorax paradoxus strain 5C-2 chromosome, complete genome	True	False
ISR0244_000000004467	4597	0.7347923998232448	8	7	2	3	7	True	113917	fragment	False	ISR0244_000000004467	1.0		0	0	False	False	1.0	0					non-mobilizable	other	4597.0	100.0	100.0	0.012479940044152269	NZ_CZAF01000007.1	CFB group bacteria	Bacteroides uniformis strain 2789STDY5834847, whole genome shotgun sequence	False	True
ENG0179_000000005155	6018	0.7347921388153154	6	6	6	6	5	False	114948	fragment	False	ISR0243_000000000897	0.36184475858377896		0	0	False	False	0.9996676445007324	0					non-mobilizable	no_good_hit	682.0	76.979	11.0	0.01900244196817021	NZ_SNXO01000025.1	firmicutes	Aminicella lysinilytica strain DSM 28287 Ga0310519_125, whole genome shotgun sequence	True	False
ISR0005_000000014636	1099	0.7347909472403571	2	2	2	2	2	False	38508	fragment	False	ISR0005_000000014636	1.0		0	0	False	False	1.0	0					non-mobilizable	chromosome	1099.0	99.454	100.0	0.00024436122018592815	LR027880.1	firmicutes	Roseburia intestinalis L1-82 genome assembly, chromosome: 1	False	False
CHI0141_000000007350	3744	0.7347854956451086	5	4	0	2	4	False	80131	fragment	False	CHI0141_000000007350	0.9983452840595698		0	0	False	False	0.9997329115867615	0		MOBP			mobilizable	plasmid	1923.0	99.792	100.0	0.4521289108445072	CP039330.1	enterobacteria	Citrobacter portucalensis strain Effluent_1 plasmid unnamed3, complete sequence	False	True
FIJ0122_000000004713	3626	0.7347854956451086	5	4	0	2	4	False	80131	fragment	False	CHI0141_000000007350	0.9826388888888888		0	0	False	False	1.0	0		MOBP			mobilizable	plasmid	1921.0	99.531	100.0	0.4516584333098095	CP039330.1	enterobacteria	Citrobacter portucalensis strain Effluent_1 plasmid unnamed3, complete sequence	False	True
USA0075_01_000000016558	1493	0.7347822232705176	2	2	1	2	1	True	63049	fragment	False	ISR0123_000000014229	0.9656126455266847		0	0	False	False	0.9886135458946228	0					non-mobilizable	no_good_hit	30.0	100.0	2.0	0.00021311463362654967	NZ_FNDC01000013.1	firmicutes	Planomicrobium glaciei strain CGMCC 1.6846, whole genome shotgun sequence	True	True
ENG0154_000000023947	1401	0.7347822232705176	2	2	1	2	1	True	56810	fragment	False	ENG0154_000000023947	1.0		0	0	False	False	1.0	0					non-mobilizable	no_good_hit	46.0	97.82600000000001	3.0	0.00010852918832225933	NZ_SLUK01000002.1	firmicutes	Harryflintia acetispora strain DSM 100433 Ga0244721_102, whole genome shotgun sequence	True	True
ISR0120_000000026355	1374	0.7347822232705176	2	2	1	2	1	True	56810	fragment	False	ENG0154_000000023947	0.9903640256959314		0	0	False	False	0.9985443949699402	0					non-mobilizable	no_good_hit	30.0	100.0	2.0	0.00021311463362654967	NZ_FNDC01000013.1	firmicutes	Planomicrobium glaciei strain CGMCC 1.6846, whole genome shotgun sequence	True	True
ISR0038_000000014366	2237	0.7347793491885781	2	2	2	2	2	False	77810	backbone	False	ENG0005_000000009440	0.9430907583159049	PS376	0	0	False	True	0.9995529651641846	0					non-mobilizable	no_good_hit	1002.0	75.649	51.0	0.00026320754993159	FP929054.1	firmicutes	Ruminococcus obeum A2-162 draft genome	True	True
MAD0068_000000009481	2847	0.7347786691574942	2	1	1	1	1	False	73741	fragment	False	MAD0068_000000009481	0.9380892154816416		0	0	False	False	1.0	0					non-mobilizable	no_good_hit	104.0	79.808	4.0	1.57554824746254e-05	NZ_RHJS01000002.1	firmicutes	Schaedlerella arabinosiphila strain DSM 106076 000000F_quiver_pilon, whole genome shotgun sequence	True	False
ISR0082_000000012392	2432	0.7347776486579961	5	5	5	4	4	False	34178	maximal	True	ISR0082_000000012392	1.0		9	5	False	False	1.0	0					non-mobilizable	other	2432.0	98.561	100.0	0.01965190819947778	NZ_CYYU01000005.1	firmicutes	Mitsuokella jalaludinii strain 2789STDY5608828, whole genome shotgun sequence	False	False
CHI0084_000000005978	1157	0.7347748808880954	2	2	2	2	1	False	87764	fragment	False	DEN0065_000000021925	0.24703639168395308		0	0	False	False	1.0	0					non-mobilizable	chromosome	1154.0	95.667	99.0	0.0003880930494318796	NZ_CP030777.1	firmicutes	Faecalibacterium prausnitzii strain APC918/95b chromosome, complete genome	False	False
ETH0004_000000011020	2562	0.7347716283468301	4	2	2	2	2	False	53036	maximal	True	ETH0004_000000011020	1.0		22	6	False	False	0.9988290667533875	0					non-mobilizable	other	1574.0	83.037	93.0	0.02083863110135578	NZ_JH379387.1	CFB group bacteria	Prevotella stercorea DSM 18206 Scfld182, whole genome shotgun sequence	False	False
FIJ0032_000000018828	1920	0.7347716283468301	2	2	2	2	2	False	53035	fragment	False	MON0054_000000021449	0.908107928088607		0	0	False	False	0.9994791746139526	0					non-mobilizable	other	1572.0	83.079	94.0	0.020811863431347617	NZ_JH379387.1	CFB group bacteria	Prevotella stercorea DSM 18206 Scfld182, whole genome shotgun sequence	False	False
AST0148_000000013937	2486	0.7347646131469282	3	3	3	3	2	False	120838	fragment	False	USA0052_01_000000006844	0.693100250531106		0	0	False	False	1.0	0					non-mobilizable	chromosome	2345.0	93.006	100.0	0.0006791924480061223	LR699005.1	firmicutes	Lachnospiraceae bacterium isolate MGYG-HGUT-02492 genome assembly, chromosome: 1	False	False
MAD0036_000000013887	2119	0.7347619657954195	2	2	2	2	1	True	131099	fragment	False	SPA0150_000000005539	0.07021100313361527		0	0	False	False	0.9995280504226685	0					non-mobilizable	no_good_hit								True	True
SPA0114_000000007486	5490	0.7347602565857809	5	4	3	4	2	False	64958	fragment	False	SPA0114_000000007486	0.9980233247677407		0	0	False	False	1.0	0					non-mobilizable	no_good_hit	906.0	72.075	16.0	0.002785733534716695	NZ_SGXF01000004.1	firmicutes	Cuneatibacter caecimuris strain DSM 29486 Ga0310506_104, whole genome shotgun sequence	True	False
ENG0062_000000011104	2258	0.7347579546867722	3	3	3	3	3	False	63205	maximal	True	ENG0062_000000011104	1.0		46	8	False	False	0.9946855902671814	0					non-mobilizable	no_good_hit	320.0	77.812	14.0	0.0021137612677112737	NZ_QSBM01000019.1	firmicutes	Enterocloster asparagiformis strain AF04-15 AF04-15.Scaf19, whole genome shotgun sequence	True	False
MAD0051_000000021790	1297	0.7347577700214394	2	2	2	2	2	False	70308	fragment	False	MON0084_000000028248	0.9537133956812548		0	0	False	False	0.9984579682350159	0					non-mobilizable	other	1297.0	97.84100000000001	100.0	0.2700562617211919	NZ_WNAF01000023.1	firmicutes	[Ruminococcus] faecis strain BIOML-A1 scaffold23_size4799, whole genome shotgun sequence	False	False
FIJ0153_000000013455	1928	0.7347568804706095	2	2	2	2	1	False	96513	maximal	False	MON0014_000000008771	0.9348252072583918		0	0	False	False	0.9994813203811646	0					non-mobilizable	no_good_hit	965.0	92.95299999999999	50.0	0.015878767913029154	NZ_AUME01000014.1	CFB group bacteria	Prevotella corporis DSM 18810 = JCM 8529 strain DSM 18810 H515DRAFT_scaffold00012.12_C, whole genome shotgun sequence	True	False
ISR0171_000000005750	4238	0.7347543155441444	5	4	2	3	2	True	129254	maximal	True	ISR0171_000000005750	1.0		0	0	False	False	1.0	0					non-mobilizable	no_good_hit	1823.0	84.09200000000001	43.0	0.0005811706473920808	FP929039.1	firmicutes	Coprococcus sp. ART55/1 draft genome	True	True
ISR0370_000000015481	1733	0.7347541023871165	2	2	2	2	1	True	124766	fragment	False	ISR0370_000000015481	0.9562572421784472		0	0	False	False	0.967686116695404	0					non-mobilizable	no_good_hit	69.0	85.507	4.0	0.00033342954683440994	NZ_JPIN01000012.1	g-proteobacteria	Idiomarina atlantica strain MCCC 1A10513 contig12, whole genome shotgun sequence	True	True
CAN0007_000000015884	2589	0.7347490554995912	3	3	2	3	3	False	95357	fragment	False	ISR0343_000000005809	0.9153506440985459		0	0	False	False	0.9996137619018555	0					non-mobilizable	no_good_hit								True	False
MAD0006_000000005448	1723	0.7347450585408575	4	3	3	3	1	True	113480	maximal	True	MAD0006_000000005448	1.0	PS730	9	5	False	True	0.999419629573822	0					non-mobilizable	chromosome	1163.0	87.446	100.0	0.00039112239673880667	NZ_CP030777.1	firmicutes	Faecalibacterium prausnitzii strain APC918/95b chromosome, complete genome	False	True
FIJ0023_000000018725	1785	0.7347378539338107	3	3	3	1	2	False	49347	maximal	True	FIJ0023_000000018725	1.0		4	2	False	False	0.9955182075500488	0					non-mobilizable	no_good_hit	472.0	77.96600000000001	26.0	0.00020429421172245448	NZ_LN869529.1	firmicutes	Intestinimonas massiliensis strain GD2, whole genome shotgun sequence	True	False
SPA0093_000000026045	1437	0.7347355820232856	3	2	1	1	2	False	93404	fragment	False	SPA0093_000000026045	1.0		0	0	False	False	0.9986082315444946	0					non-mobilizable	no_good_hit	952.0	78.782	65.0	0.0019508536564812162	NZ_GL882584.1	CFB group bacteria	Bacteroides clarus YIT 12056 Scfld4, whole genome shotgun sequence	True	False
USA0020_01_000000025875	1332	0.7347355820232856	2	2	1	1	2	False	1766	fragment	False	USA0020_01_000000025875	1.0		0	0	False	False	1.0	0					non-mobilizable	no_good_hit	678.0	80.531	50.0	0.0014115247838471002	NZ_GL882584.1	CFB group bacteria	Bacteroides clarus YIT 12056 Scfld4, whole genome shotgun sequence	True	False
ISR0080_000000013777	2278	0.7347290882242191	4	3	3	3	1	False	57735	maximal	True	ISR0080_000000013777	1.0		17	5	False	False	1.0	0					non-mobilizable	no_good_hit	390.0	93.07700000000001	17.0	0.00013215950327052304	FP929044.1	firmicutes	Eubacterium siraeum 70/3 draft genome	True	False
DEN0029_000000003797	3317	0.7347286843879829	5	4	4	3	2	False	128243	maximal	True	DEN0029_000000003797	1.0		1	1	False	False	0.9975881576538086	0					non-mobilizable	no_good_hit	1773.0	86.971	53.0	0.02857142857142857	NZ_CABIWU010000006.1	firmicutes	Catenibacterium mitsuokai isolate MGYG-HGUT-00026, whole genome shotgun sequence	True	False
ETH0001_000000026030	1376	0.734725167601652	3	1	1	1	1	True	53452	maximal	True	ETH0001_000000026030	1.0		0	0	False	False	0.9745639562606812	0					non-mobilizable	no_good_hit								True	True
FIJ0137_000000002679	4367	0.7347226752735804	5	5	4	4	4	False	88213	fragment	False	FIJ0137_000000002679	1.0		0	0	False	False	1.0	0					non-mobilizable	no_good_hit	1288.0	94.41	58.0	0.0005983611526963562	CP001104.1	firmicutes	[Eubacterium] eligens ATCC 27750 chromosome, complete genome	True	False
MAD0107_000000029295	1356	0.7347121844097693	1	1	1	1	1	False	14654	maximal	True	MAD0107_000000029295	1.0		1	1	False	False	0.9992625117301941	0					non-mobilizable	no_good_hit								True	False
USA0125_01_000000018515	1246	0.7347111364560575	2	2	2	2	2	False	131	fragment	False	USA0125_01_000000018515	1.0		0	0	False	False	1.0	0					non-mobilizable	no_good_hit	176.0	78.40899999999999	14.0	0.00019738943909451874	NZ_BLVP01000008.1	d-proteobacteria	Desulfovibrio psychrotolerans strain JS1 sequence08, whole genome shotgun sequence	True	False
SPA0028_000000013585	2251	0.7347102483187095	5	2	2	1	1	False	7518	maximal	True	SPA0028_000000013585	1.0		2	1	False	False	1.0	0					non-mobilizable	no_good_hit	951.0	94.53200000000001	42.0	0.0002702187634220504	NZ_LT907978.1	firmicutes	Anaerobutyricum hallii isolate EH1 chromosome I	True	False
ISR0114_000000020013	1405	0.7347102483187095	3	2	2	1	1	False	128163	fragment	False	AST0118_000000014400	0.008266663765099503		0	0	False	False	0.9928825497627258	0					non-mobilizable	no_good_hit	996.0	97.89200000000001	71.0	0.00028301859958414753	NZ_LT907978.1	firmicutes	Anaerobutyricum hallii isolate EH1 chromosome I	True	False
ISR0010_000000017645	1260	0.7347102483187095	2	2	2	1	1	False	128163	fragment	False	AST0118_000000014400	0.09832335783872775		0	0	False	False	1.0	0					non-mobilizable	plasmid	1226.0	79.69	96.0	0.010186065462447371	CP021578.1	other sequences	Unidentified plasmid plasmid GF1-2_4069, complete sequence	False	True
DEN0089_000000006130	3143	0.7347100664532462	6	6	4	5	3	False	95930	maximal	True	DEN0089_000000006130	1.0		7	4	False	False	1.0	0					non-mobilizable	no_good_hit	844.0	75.355	27.0	0.0002505675415047665	AP018532.1	firmicutes	Oscillibacter sp. PEA192 DNA, complete genome	True	False
ENG0081_000000006992	3730	0.7347064734222699	4	4	4	3	3	False	111487	fragment	False	DEN0083_000000007165	0.9934994508267284		0	0	False	False	1.0	0					non-mobilizable	other	3684.0	99.973	100.0	0.00070243108289011	CP008741.1	CFB group bacteria	Bacteroides dorei isolate HS1_L_3_B_079, complete genome	False	False
FIJ0141_000000012865	2267	0.7347054181195029	2	1	1	1	1	False	47568	fragment	False	FIJ0141_000000012865	0.9942630185348632		0	0	False	False	1.0	0					non-mobilizable	no_good_hit								True	False
ISR0785_000000021265	1762	0.7347047361526087	3	2	2	1	1	False	22179	fragment	False	ISR0785_000000021265	1.0		0	0	False	False	1.0	0					non-mobilizable	no_good_hit	424.0	79.717	24.0	0.000600377380067471	NZ_DF158897.1	firmicutes	Oscillibacter ruminantium GH1, whole genome shotgun sequence	True	False
ISR0839_000000011881	1719	0.7347047361526087	3	2	2	1	1	False	22179	fragment	False	ISR0785_000000021265	0.9877979568671964		0	0	False	False	0.9976730942726135	0					non-mobilizable	no_good_hit	395.0	80.0	23.0	0.0005589227514437646	NZ_DF158897.1	firmicutes	Oscillibacter ruminantium GH1, whole genome shotgun sequence	True	False
MAD0069_000000007499	1231	0.7347037460692711	2	2	2	2	2	False	16393	fragment	False	MAD0069_000000007499	1.0		0	0	False	False	0.9878147840499878	0					non-mobilizable	no_good_hit								True	False
SPA0082_000000014382	1197	0.7347029764542105	2	2	2	2	2	False	86060	fragment	False	CHI0056_000000015785	0.9266409070255314		0	0	False	False	1.0	0					non-mobilizable	other	1197.0	96.241	100.0	0.005008815683121212	NZ_CYZN01000002.1	firmicutes	Blautia wexlerae strain 2789STDY5834863, whole genome shotgun sequence	False	False
ISR0065_000000004196	6515	0.7347028587639433	9	7	5	7	4	True	56237	fragment	False	ISR0065_000000004196	1.0		0	0	False	False	0.9986185431480408	0					non-mobilizable	no_good_hit	271.0	87.085	4.0	0.00010818647906694079	CP039381.1	firmicutes	Ruminococcus sp. JE7A12 chromosome, complete genome	True	True
MAD0042_000000000097	64311	0.7347010231868807	50	14	5	13	5	False	18511	maximal	True	MAD0042_000000000097	1.0		1	1	False	False	1.0	0					non-mobilizable	no_good_hit	135.0	79.259	0.0	0.001285309778984702	NZ_FRAE01000005.1	firmicutes	Tepidibacter formicigenes DSM 15518, whole genome shotgun sequence	True	False
USA0011_01_000000026596	1358	0.7346995523742228	5	2	1	1	2	False	1996	fragment	False	USA0011_01_000000026596	1.0		0	0	False	False	0.991899847984314	0					non-mobilizable	no_good_hit								True	False
ENG0089_000000004001	5513	0.7346949846789746	3	3	3	3	2	False	61303	maximal	True	ENG0089_000000004001	1.0		12	7	False	False	1.0	0					non-mobilizable	no_good_hit	1391.0	92.667	56.0	0.0007326103926243169	NZ_GG698602.1	firmicutes	Dialister invisus DSM 15470 Scfld0, whole genome shotgun sequence	True	False
ISR0261_000000010951	1691	0.7346931084978205	3	1	1	1	1	False	26685	maximal	True	ISR0261_000000010951	1.0		3	2	False	False	0.9952690601348877	0					non-mobilizable	no_good_hit								True	False
FIJ0155_000000001128	15752	0.7346924582573938	12	5	5	5	4	False	40614	maximal	True	FIJ0155_000000001128	1.0		4	1	False	False	1.0	0					non-mobilizable	no_good_hit	1746.0	76.69	11.0	0.06319988289541097	NZ_CABIWU010000029.1	firmicutes	Catenibacterium mitsuokai isolate MGYG-HGUT-00026, whole genome shotgun sequence	True	False
ENG0100_000000019834	1569	0.7346890816863161	3	3	3	2	1	False	125442	fragment	False	MON0070_000000010284	0.06839221347979045		0	0	False	False	1.0	0					non-mobilizable	other	1585.0	78.36	99.0	0.00035577940860346717	NC_016048.1	firmicutes	Oscillibacter valericigenes Sjm18-20, complete genome	False	False
ENG0157_000000002831	7830	0.7346875200873237	10	9	4	8	6	False	119723	fragment	False	DEN0094_000000003259	0.9132079816443903		0	0	False	False	0.9991059899330139	0					non-mobilizable	chromosome	6932.0	93.523	98.0	0.0010653235343262197	CP041230.1	CFB group bacteria	Bacteroides xylanisolvens strain H207 chromosome, complete genome	False	False
MON0068_000000008387	4744	0.7346798016200453	9	4	1	3	3	True	101805	fragment	False	MON0068_000000008387	1.0		0	0	False	False	1.0	0					non-mobilizable	no_good_hit	1957.0	86.714	57.0	0.001569581700031021	NZ_JH951902.1	CFB group bacteria	Bacteroides finegoldii CL09T03C10 supercont1.2, whole genome shotgun sequence	True	True
ISR0246_000000003521	4804	0.7346749006241621	9	5	4	5	3	True	36812	fragment	False	ISR0853_000000002826	0.8018008153067403		0	0	False	False	0.9989591836929321	0					non-mobilizable	no_good_hit	38.0	97.368	1.0	0.00013749024562446582	NZ_FNEJ01000005.1	a-proteobacteria	Salipiger marinus strain DSM 26424, whole genome shotgun sequence	True	True
CHI0012_000000002595	2280	0.7346737850226296	3	3	1	2	2	True	123556	backbone	False	ISR0826_000000002301	0.2346747784663604	PS902	0	0	False	True	1.0	0	rep_cluster_1702				non-mobilizable	plasmid	2287.0	98.645	100.0	0.02324540432761269	CP021638.1	other sequences	Unidentified plasmid plasmid apr34_000136F, complete sequence	False	True
ISR0814_000000019383	2085	0.7346737850226296	3	3	1	2	2	True	123556	backbone	False	ISR0826_000000002301	0.21819947138905604	PS902	0	0	False	True	1.0	0	rep_cluster_1702				non-mobilizable	plasmid	2088.0	98.27600000000001	100.0	0.06308269766315534	CP040529.1	CFB group bacteria	Bacteroides thetaiotaomicron strain DSM 2079 plasmid p_Bt, complete sequence	False	True
ISR0163_000000002335	1891	0.7346737850226296	3	3	1	2	2	True	123556	backbone	False	ISR0826_000000002301	0.20168413946808073	PS902	0	0	False	True	0.9793760180473328	0	rep_cluster_1702				non-mobilizable	other	1891.0	99.20700000000001	100.0	0.11008853681267475	NZ_VJZV01000053.1	CFB group bacteria	Bacteroides koreensis strain JCM 31393 Scaffold52_1, whole genome shotgun sequence	False	True
SPA0043_000000009861	1733	0.7346737850226296	3	3	1	2	2	True	123556	backbone	False	ISR0826_000000002301	0.20106981379636632	PS902	0	0	False	True	1.0	0	rep_cluster_1702				non-mobilizable	plasmid	1745.0	96.21799999999999	100.0	0.055797031456260665	CP021624.1	other sequences	Unidentified plasmid plasmid ES_ALL_5057, complete sequence	False	True
FIJ0147_000000009891	2075	0.7346687127095123	3	3	3	3	2	False	102732	fragment	False	MON0088_000000012087	0.37365376056964844		0	0	False	False	0.999518096446991	0					non-mobilizable	chromosome	2079.0	85.185	100.0	0.0005793530333889269	CP060633.1	firmicutes	Lachnospiraceae bacterium sunii NSJ-8 chromosome, complete genome	False	False
MON0058_000000043810	1231	0.7346653639526306	2	2	2	2	2	False	105418	fragment	False	DEN0007_000000015750	0.44349098900975037		0	0	False	False	0.9861900806427002	0					non-mobilizable	no_good_hit	43.0	95.34899999999999	3.0	0.0026819923371647508	MH106253.1	bacteria	Uncultured bacterium clone B2PC_09_K18_0 genomic sequence	True	False
ISR0064_000000003066	5368	0.7346519326001624	7	7	3	4	5	True	132358	backbone	False	ISR0371_000000002559	0.8321494274702261	PS1159|PS463	0	0	True	True	0.9992548227310181	63		MOBV			mobilizable	other	3307.0	97.49	100.0	0.0011225064236653165	FP929044.1	firmicutes	Eubacterium siraeum 70/3 draft genome	False	True
ENG0125_000000003832	6062	0.7346517620841724	2	2	1	2	1	False	122585	fragment	False	ENG0125_000000003832	1.0		0	0	False	False	0.9998350143432617	0					non-mobilizable	no_good_hit								True	False
MAD0064_000000013587	1625	0.7346391381495125	3	2	2	1	1	False	16671	maximal	True	MAD0064_000000013587	1.0		4	4	False	False	0.9790769219398499	0					non-mobilizable	no_good_hit	759.0	82.609	52.0	0.0013810743554378206	NZ_LT707060.1	firmicutes	Intestinibacillus massiliensis strain Marseille-P3216T, whole genome shotgun sequence	True	False
ISR0092_000000024244	1311	0.7346370638734159	2	2	2	2	2	False	130039	fragment	False	USA0135_01_000000006480	0.022575990601625455		0	0	False	False	0.9900839328765869	0					non-mobilizable	other	1302.0	98.23299999999999	99.0	0.002720408500387883	NZ_CABIYV010000002.1	firmicutes	Gemmiger formicilis isolate MGYG-HGUT-00084, whole genome shotgun sequence	False	False
MAD0031_000000010468	1398	0.7346321029227411	1	1	1	1	1	False	53031	fragment	False	MAD0002_000000026286	0.8243022893695741		0	0	False	False	1.0	0					non-mobilizable	other	1034.0	78.627	91.0	0.013678279374171876	NZ_JH379387.1	CFB group bacteria	Prevotella stercorea DSM 18206 Scfld182, whole genome shotgun sequence	False	False
MON0077_000000018532	2263	0.7346301945095328	4	4	3	3	2	False	125442	fragment	False	MON0070_000000010284	0.5080491008099866		0	0	False	False	1.0	0					non-mobilizable	no_good_hit	1297.0	85.351	79.0	0.0003615659581036495	NZ_CP034413.1	firmicutes	Dysosmobacter welbionis strain J115 chromosome, complete genome	True	False
TAN0022_000000000906	4856	0.7346264256209987	5	2	1	1	1	False	2354	maximal	True	TAN0022_000000000906	1.0		2	1	False	False	0.9973229169845581	0					non-mobilizable	plasmid	2409.0	97.96600000000001	91.0	0.2682111828915126	LN852800.1		Uncultured prokaryote from Rat gut metagenome metamobilome, plasmid pRGRH0110	False	True
SPA0059_000000002789	9580	0.7346107304368182	11	9	8	9	7	False	97864	fragment	False	SPA0059_000000002789	0.9936484321355001		0	0	False	False	0.9996868371963501	0					non-mobilizable	other	8841.0	97.353	92.0	0.21240791564350714	NZ_JAANXY010000027.1	b-proteobacteria	Sutterella wadsworthensis strain 823h contig_27, whole genome shotgun sequence	False	False
FIJ0036_000000036600	1208	0.7346106520223806	2	1	1	1	1	False	47879	maximal	True	FIJ0036_000000036600	1.0		4	2	False	False	0.9950330853462219	0					non-mobilizable	no_good_hit	615.0	95.61	51.0	0.00016340691168654828	FP929054.1	firmicutes	Ruminococcus obeum A2-162 draft genome	True	False
ISR0844_000000010753	1201	0.7346053332903557	1	1	1	1	1	False	20700	maximal	True	ISR0844_000000010753	1.0		1	1	False	False	1.0	0					non-mobilizable	no_good_hit								True	False
ISR0785_000000016389	2205	0.7346000644318625	3	3	3	3	2	False	116782	fragment	False	ISR0079_000000011824	0.47944430250360154		0	0	False	False	0.9972789287567139	0					non-mobilizable	other	2205.0	99.09299999999999	100.0	0.020204242524246924	NZ_JAAIOD010000013.1	firmicutes	Dorea longicatena strain MSK.10.16 NODE_13_length_109086_cov_374.901, whole genome shotgun sequence	False	False
MAD0110_000000014179	1924	0.7345993330285392	3	3	3	3	2	False	17521	maximal	True	MAD0110_000000014179	1.0		24	7	False	False	0.9755717515945435	0					non-mobilizable	no_good_hit	153.0	79.085	8.0	2.89927996763488e-05	CP027227.1	bacteria	Victivallales bacterium CCUG 44730 chromosome, complete genome	True	False
ISR0173_000000004034	2253	0.7345984579376904	2	2	2	2	2	False	125914	maximal	True	ISR0173_000000004034	1.0		29	5	False	False	0.9955614805221558	0					non-mobilizable	chromosome	1906.0	100.0	100.0	0.0006004514260012173	LR699012.1	firmicutes	Anaerostipes hadrus isolate MGYG-HGUT-02528 genome assembly, chromosome: 1	False	False
SPA0104_000000024159	1554	0.7345946749018248	1	1	1	1	1	False	56513	fragment	False	ISR0108_000000013548	0.8229510185766671		0	0	False	False	1.0	0					non-mobilizable	no_good_hit	1339.0	83.12200000000001	86.0	0.007011942956184576	NZ_WKRD01000008.1	firmicutes	Lachnospira eligens strain BIOML-A1 scaffold8_size189819, whole genome shotgun sequence	True	False
AST0108_000000014181	1982	0.7345927744075517	4	3	2	2	2	True	107201	maximal	True	AST0108_000000014181	1.0		0	0	False	False	0.9899091720581055	0					non-mobilizable	no_good_hit	1254.0	99.681	67.0	0.42061094326955356	LN852765.1		Uncultured prokaryote from Rat gut metagenome metamobilome, plasmid pRGRH0074	True	True
ISR0323_000000015187	1445	0.7345927744075517	3	3	2	2	2	True	69026	fragment	False	ISR0323_000000015187	1.0		0	0	False	False	0.9723183512687683	0					non-mobilizable	plasmid	1422.0	98.805	98.0	0.4759986572675394	LN852765.1		Uncultured prokaryote from Rat gut metagenome metamobilome, plasmid pRGRH0074	False	True
AST0102_000000009139	3294	0.7345902727957635	6	2	1	2	1	True	108337	fragment	False	AST0102_000000009139	1.0		0	0	False	False	0.996660590171814	0					non-mobilizable	no_good_hit								True	True
ENG0074_000000010113	2218	0.7345847555312921	4	4	3	4	3	False	90924	fragment	False	ENG0074_000000010113	1.0		0	0	False	False	1.0	0					non-mobilizable	no_good_hit	283.0	77.73899999999999	12.0	0.004155209288114879	NZ_CYXX01000022.1	firmicutes	Roseburia inulinivorans strain 2789STDY5608887, whole genome shotgun sequence	True	False
TAN0025_000000000001	103090	0.7345771367283872	133	28	16	22	11	True	40136	maximal	True	TAN0025_000000000001	1.0		2	1	True	True	0.999980628490448	12					non-mobilizable	no_good_hit	131.0	89.31299999999999	1.0	3.441166325973416e-05	CP042464.1	CFB group bacteria	Prevotella copri strain YF2 chromosome	True	True
ISR0036_000000001415	5687	0.7345731994379022	12	3	1	2	2	False	114668	maximal	True	ISR0036_000000001415	1.0		1	1	True	True	1.0	20					non-mobilizable	no_good_hit	1485.0	93.535	27.0	0.340841185934268	NZ_VULP01000051.1	firmicutes	Anaerobutyricum soehngenii strain BSM-383-APC-4H seq51, whole genome shotgun sequence	True	True
AST0061_000000019500	2155	0.7345593026352459	4	3	2	1	3	False	112012	fragment	False	AST0061_000000019500	0.9380530973451328		0	0	False	False	0.9990718960762024	0					non-mobilizable	other	951.0	97.476	93.0	0.0034444126188775564	NZ_CYZN01000001.1	firmicutes	Blautia wexlerae strain 2789STDY5834863, whole genome shotgun sequence	False	False
CHI0044_000000008118	1901	0.7345581054812915	3	3	3	3	3	False	128316	fragment	False	CHI0044_000000008118	1.0		0	0	False	False	1.0	0					non-mobilizable	other	1901.0	99.421	100.0	0.014527882064182653	NZ_PYLQ01000006.1	firmicutes	Faecalibacillus intestinalis strain SNUG30099 scaffold_5, whole genome shotgun sequence	False	False
CHI0072_000000006345	1657	0.7345508657016024	3	3	3	2	1	False	109864	fragment	False	CHI0072_000000006345	1.0		0	0	False	False	1.0	0					non-mobilizable	no_good_hit	192.0	91.146	12.0	5.110291721949298e-05	FP929043.1	firmicutes	Eubacterium rectale M104/1 draft genome	True	False
ISR0135_000000004930	3775	0.73454985989422	6	6	1	3	6	False	31435	fragment	False	ISR0135_000000004930	1.0		0	0	False	False	1.0	0					non-mobilizable	plasmid	3775.0	100.0	100.0	0.029113181930387557	CP054233.1	enterobacteria	Escherichia coli strain EcPF7 plasmid p1, complete sequence	False	True
FIJ0041_000000007696	4613	0.7345465605821527	5	5	0	2	5	False	80133	maximal	True	FIJ0041_000000007696	1.0		1	1	False	False	1.0	0	rep_cluster_2392	MOBP			mobilizable	no_good_hit	1934.0	99.586	84.0	0.4547165372853446	CP039330.1	enterobacteria	Citrobacter portucalensis strain Effluent_1 plasmid unnamed3, complete sequence	True	True
MAD0040_000000025953	1323	0.7345373068789829	2	1	1	1	1	False	18334	fragment	False	MAD0040_000000025953	1.0		0	0	False	False	0.997732400894165	0					non-mobilizable	chromosome	1337.0	80.703	100.0	0.00042606881156888435	CP014204.2	firmicutes	Clostridium baratii strain CDC51267 chromosome, complete genome	False	False
MON0030_000000011602	2957	0.7345318527836636	3	3	3	3	2	True	124785	fragment	False	MON0030_000000011602	1.0		0	0	False	False	1.0	0					non-mobilizable	no_good_hit	69.0	85.507	2.0	0.00033342954683440994	NZ_JPIN01000012.1	g-proteobacteria	Idiomarina atlantica strain MCCC 1A10513 contig12, whole genome shotgun sequence	True	True
CAN0009_000000004694	4509	0.7345309236802929	6	3	2	3	1	True	94822	fragment	False	CAN0009_000000004694	1.0		0	0	False	False	0.9997782111167908	0					non-mobilizable	no_good_hit								True	True
ENG0020_000000017027	1190	0.7345261477164307	2	1	1	1	1	False	66423	fragment	False	ENG0020_000000017027	0.9944915254237288		0	0	False	False	0.9983193278312683	0					non-mobilizable	no_good_hit								True	False
SPA0040_000000012761	3096	0.7345243594773396	4	2	2	2	2	False	123225	fragment	False	SPA0040_000000012761	0.9743125985864115		0	0	False	False	0.9996770024299622	0					non-mobilizable	no_good_hit	1849.0	96.647	81.0	0.00716299597057238	NZ_CABJDZ010000007.1	firmicutes	Blautia obeum isolate MGYG-HGUT-00212, whole genome shotgun sequence	True	False
ISR0812_000000012175	3247	0.7345241087527071	5	4	4	4	3	False	131730	maximal	True	ISR0812_000000012175	1.0		6	4	False	False	1.0	0					non-mobilizable	no_good_hit	1517.0	87.67299999999999	47.0	0.010084819341481333	NZ_JAAITI010000005.1	firmicutes	Blautia luti strain MSK.16.34 NODE_5_length_149730_cov_194.171, whole genome shotgun sequence	True	False
AST0106_000000006046	3305	0.7345186713849216	3	2	2	2	2	False	107482	maximal	True	AST0106_000000006046	1.0		1	1	False	False	1.0	0					non-mobilizable	chromosome	2994.0	95.22399999999999	90.0	0.0014569812383169475	NZ_CP058954.1	firmicutes	Lactobacillus mucosae strain A1 chromosome, complete genome	False	False
ENG0072_000000003055	3821	0.7345057992805897	6	6	6	5	5	False	127745	maximal	True	ENG0072_000000003055	1.0		264	11	False	False	0.9965977668762207	0					non-mobilizable	no_good_hit	3067.0	99.478	80.0	0.09720064673620138	NZ_CYZN01000035.1	firmicutes	Blautia wexlerae strain 2789STDY5834863, whole genome shotgun sequence	True	False
ISR0290_000000000458	14431	0.7345042405793015	9	2	2	2	1	True	25929	maximal	True	ISR0290_000000000458	1.0		2	2	False	False	1.0	0					non-mobilizable	no_good_hit								True	True
ISR0176_000000012609	2661	0.7345025124600368	3	2	2	2	2	False	117128	maximal	True	ISR0176_000000012609	1.0		24	7	False	False	0.9804584980010986	0					non-mobilizable	no_good_hit	713.0	99.579	27.0	0.005036393602648351	NZ_SPGG01000011.1	CFB group bacteria	Parabacteroides merdae strain 1001175st1_A1 NODE_11_length_141371_cov_33.8934, whole genome shotgun sequence	True	False
MAD0017_000000003887	1259	0.7344969545785165	1	1	1	1	1	False	19367	maximal	True	MAD0017_000000003887	1.0		9	2	False	False	1.0	0					non-mobilizable	chromosome	1261.0	98.969	100.0	0.00035457444724577673	NZ_CP020121.1	b-proteobacteria	Comamonas kerstersii strain 8943 chromosome, complete genome	False	False
SPA0127_000000021085	1390	0.7344896582771787	2	2	2	2	1	False	3910	maximal	True	SPA0127_000000021085	1.0		5	3	False	False	0.9539568424224854	0					non-mobilizable	no_good_hit	122.0	86.066	9.0	3.398792182551394e-05	CP042177.1	b-proteobacteria	Burkholderia sp. KBS0801 chromosome 1, complete sequence	True	False
ISR0152_000000009785	2402	0.7344842928097189	2	2	2	2	1	False	30721	maximal	True	ISR0152_000000009785	1.0		1	1	False	False	0.9862614274024963	0					non-mobilizable	no_good_hit	1587.0	96.66	66.0	0.021985795927426065	MK231430.1	viruses	Uncultured human fecal virus clone A.hadrus_S04.r3.L21_3-CL06_c1 sequence	True	False
AST0057_000000003489	1594	0.7344838024586228	2	2	2	1	2	False	124161	fragment	False	ISR0115_000000014150	0.14454750096375643		0	0	False	False	1.0	0					non-mobilizable	other	1594.0	99.37299999999999	100.0	0.0377184259127717	NZ_CYZN01000031.1	firmicutes	Blautia wexlerae strain 2789STDY5834863, whole genome shotgun sequence	False	False
ISR0174_000000016561	1479	0.7344838024586228	2	2	2	1	2	False	124161	fragment	False	ISR0115_000000014150	0.06953347702853173		0	0	False	False	1.0	0					non-mobilizable	other	1479.0	99.527	100.0	0.0349955012549131	NZ_CYZN01000031.1	firmicutes	Blautia wexlerae strain 2789STDY5834863, whole genome shotgun sequence	False	False
USA0006_01_000000003345	6989	0.7344830394332292	9	7	5	6	4	False	126473	fragment	False	ENG0174_000000001931	0.8449287656018232		0	0	False	False	1.0	0					non-mobilizable	no_good_hit	2497.0	93.19200000000001	75.0	0.0005635935320911198	LR215981.1	firmicutes	Ruthenibacterium lactatiformans isolate Ruthenibacterium lactatiformans 82B1 genome assembly, chromosome: 1	True	False
MAD0037_000000001346	9234	0.734479985318131	26	5	0	4	2	True	18684	maximal	True	MAD0037_000000001346	1.0		2	1	False	False	1.0	0					non-mobilizable	no_good_hit	435.0	94.25299999999999	11.0	0.00011443878711958107	CP042464.1	CFB group bacteria	Prevotella copri strain YF2 chromosome	True	True
AST0116_000000016445	1641	0.7344697862799213	1	1	1	1	1	False	129430	fragment	False	AST0116_000000016445	0.9494486136430308		0	0	False	False	1.0	0					non-mobilizable	other	1641.0	94.211	100.0	0.010953048821211514	NZ_JAAITI010000005.1	firmicutes	Blautia luti strain MSK.16.34 NODE_5_length_149730_cov_194.171, whole genome shotgun sequence	False	False
ISR0773_000000008604	1826	0.7344664327754561	3	1	1	1	1	True	52236	fragment	False	ISR0773_000000008604	1.0		0	0	False	False	1.0	0					non-mobilizable	no_good_hit								True	True
FIJ0071_000000012920	2764	0.734461433494485	3	2	0	2	0	True	131904	maximal	True	FIJ0071_000000012920	1.0	PS1135|PS245|PS267	4	2	False	True	0.9862518310546875	0					non-mobilizable	no_good_hit	2034.0	93.559	83.0	0.8813043478260869	LN853074.1		Uncultured prokaryote from Rat gut metagenome metamobilome, plasmid pRGRH0428	True	True
FIJ0002_000000000207	61234	0.7344580131381445	72	18	10	14	7	True	52477	maximal	True	FIJ0002_000000000207	1.0		1	1	False	False	1.0	0					non-mobilizable	no_good_hit	1065.0	99.34299999999999	2.0	0.00028356277554339085	CP042464.1	CFB group bacteria	Prevotella copri strain YF2 chromosome	True	True
ISR0847_000000023687	1272	0.734454234695553	2	2	2	2	2	False	86870	fragment	False	CHI0142_000000014561	0.985583179695951		0	0	False	False	0.9976415038108826	0					non-mobilizable	other	1265.0	99.209	99.0	0.0034594594594594594	NZ_CYXV01000002.1	firmicutes	Roseburia faecis strain 2789STDY5608863, whole genome shotgun sequence	False	False
MON0072_000000009193	2348	0.734451835542646	2	2	2	2	2	False	91310	fragment	False	DEN0065_000000012220	0.7097440886023328		0	0	False	False	0.9906303286552429	0					non-mobilizable	other	2311.0	99.178	98.0	0.0006245912104604698	FP929043.1	firmicutes	Eubacterium rectale M104/1 draft genome	False	False
MON0101_000000031421	2042	0.7344463362174737	3	2	1	1	2	True	34236	fragment	False	MAD0040_000000012943	0.6306427503736921		0	0	False	False	1.0	0					non-mobilizable	no_good_hit	1134.0	96.208	55.0	0.024627969715429465	NZ_VZBY01000010.1	CFB group bacteria	Prevotella copri strain BVe41210 NODE_28_length_45964_cov_45.7631_ID_55, whole genome shotgun sequence	True	True
MAD0049_000000007568	2335	0.7344435721445007	3	3	3	3	1	True	17476	maximal	True	MAD0049_000000007568	1.0		0	0	False	False	0.9884368181228638	0					non-mobilizable	no_good_hit								True	True
SPA0089_000000023841	1590	0.734439794937198	3	2	2	2	2	False	13656	fragment	False	SPA0089_000000023841	0.999322951929587		0	0	False	False	1.0	0					non-mobilizable	chromosome	1590.0	100.0	100.0	0.00044433743807169296	NZ_CP034413.1	firmicutes	Dysosmobacter welbionis strain J115 chromosome, complete genome	False	False
ENG0033_000000017002	1490	0.7344397053965519	1	1	1	1	1	False	107413	fragment	False	AST0106_000000011146	0.579652679839197		0	0	False	False	0.9912751913070679	0					non-mobilizable	other	1490.0	99.79899999999999	100.0	0.019485193085308244	NZ_QSFS01000017.1	firmicutes	Dorea formicigenerans strain AM42-8 AM42-8.Scaf17, whole genome shotgun sequence	False	False
FIJ0026_000000024243	1349	0.7344397053965519	1	1	1	1	1	False	62936	fragment	False	ENG0064_000000015415	0.8484049164659276		0	0	False	False	1.0	0					non-mobilizable	other	1349.0	98.814	100.0	0.005817667063718128	NZ_WKRD01000006.1	firmicutes	Lachnospira eligens strain BIOML-A1 scaffold6_size231708, whole genome shotgun sequence	False	False
FIJ0038_000000002757	10639	0.7344396675427506	12	6	5	5	3	True	66029	fragment	False	FIJ0038_000000002757	1.0		0	0	False	False	0.9999060034751892	0					non-mobilizable	no_good_hit	81.0	95.06200000000001	1.0	0.00041756268659832557	NZ_JXQL01000088.1	CFB group bacteria	Prevotella pectinovora strain P5-125 contig88, whole genome shotgun sequence	True	True
SPA0021_000000023908	1337	0.7344360595238434	1	1	1	1	1	False	130049	fragment	False	ENG0005_000000004373	0.24669407371886956		0	0	False	False	1.0	0					non-mobilizable	chromosome	1337.0	100.0	100.0	0.0004496897780060634	NZ_CP030777.1	firmicutes	Faecalibacterium prausnitzii strain APC918/95b chromosome, complete genome	False	False
MON0095_000000026098	1232	0.7344360595238434	1	1	1	1	1	False	130049	fragment	False	ENG0005_000000004373	0.19007779502102132		0	0	False	False	1.0	0					non-mobilizable	chromosome	1232.0	98.62	100.0	0.0004143473927585809	NZ_CP030777.1	firmicutes	Faecalibacterium prausnitzii strain APC918/95b chromosome, complete genome	False	False
MON0066_000000030232	1222	0.7344360595238434	1	1	1	1	1	False	130049	fragment	False	ENG0005_000000004373	0.1974172275660524		0	0	False	False	1.0	0					non-mobilizable	chromosome	1222.0	99.836	100.0	0.0004109814513064397	NZ_CP030777.1	firmicutes	Faecalibacterium prausnitzii strain APC918/95b chromosome, complete genome	False	False
MON0012_000000047559	1222	0.7344360595238434	1	1	1	1	1	False	130049	fragment	False	ENG0005_000000004373	0.1885793884513459		0	0	False	False	1.0	0					non-mobilizable	chromosome	1222.0	100.0	100.0	0.0004109814513064397	NZ_CP030777.1	firmicutes	Faecalibacterium prausnitzii strain APC918/95b chromosome, complete genome	False	False
CHI0044_000000005689	2540	0.7344262981085741	4	3	2	3	1	False	87261	maximal	True	CHI0044_000000005689	0.9923547400611621		4	2	False	False	0.9850393533706665	0					non-mobilizable	no_good_hit	129.0	82.946	5.0	0.0010223878794709345	NZ_FOJY01000010.1	firmicutes	Acetitomaculum ruminis DSM 5522, whole genome shotgun sequence	True	False
CHI0179_000000003555	4377	0.7344233975935739	6	6	5	5	3	False	88335	maximal	True	CHI0179_000000003555	1.0		19	6	False	False	0.9906328320503235	0					non-mobilizable	no_good_hit	3617.0	99.475	83.0	0.005757214070069508	NZ_DS499579.1	CFB group bacteria	Alistipes putredinis DSM 17216 Scfld_02_9, whole genome shotgun sequence	True	False
ISR0298_000000011644	1281	0.7344190205416317	3	3	2	2	2	False	78272	fragment	False	ENG0064_000000015540	0.6539460020768432		0	0	False	False	1.0	0					non-mobilizable	no_good_hit	140.0	83.571	11.0	0.6715686274509803	JQ696949.1	bacteria	Uncultured bacterium clone 8_R flagellin gene, partial cds	True	False
ISR0232_000000013474	2057	0.734410465813611	2	1	1	1	1	False	27448	maximal	True	ISR0232_000000013474	1.0		3	2	False	False	1.0	0					non-mobilizable	no_good_hit	680.0	71.471	32.0	0.0003943351349036555	CP019685.1	e-proteobacteria	Campylobacter sputorum strain RM8705, complete genome	True	False
ENG0151_000000014778	1613	0.734410465813611	2	1	1	1	1	False	57094	maximal	True	ENG0151_000000014778	1.0		1	1	False	False	1.0	0					non-mobilizable	no_good_hit	1335.0	71.536	80.0	0.00044803535456692633	NZ_CP027286.1	firmicutes	Clostridium chauvoei strain SBP 07/09 chromosome, complete genome	True	False
ISR0131_000000004064	5780	0.7344082242158614	4	4	3	3	2	True	97335	fragment	False	ISR0131_000000004064	1.0		0	0	False	False	0.9994809627532959	0					non-mobilizable	other	5787.0	95.369	99.0	0.14199306631260603	NZ_FQVD01000035.1	CFB group bacteria	Bacteroides faecichinchillae strain DSM 26883, whole genome shotgun sequence	False	True
ENG0199_000000004616	5099	0.7344082242158614	4	4	3	3	2	True	97333	fragment	False	ENG0199_000000004616	0.9892535794099742		0	0	False	False	0.9966660141944885	0					non-mobilizable	other	5080.0	99.941	99.0	0.12488013572324261	NZ_FQVD01000035.1	CFB group bacteria	Bacteroides faecichinchillae strain DSM 26883, whole genome shotgun sequence	False	True
CHI0069_000000002013	4644	0.7344082242158614	4	4	3	3	2	True	97333	fragment	False	ENG0199_000000004616	0.9759899893549642		0	0	False	False	1.0	0					non-mobilizable	other	4645.0	99.89200000000001	100.0	0.11415996656094023	NZ_FQVD01000035.1	CFB group bacteria	Bacteroides faecichinchillae strain DSM 26883, whole genome shotgun sequence	False	True
MON0089_000000020186	1427	0.734405530789965	1	1	1	1	1	False	77528	fragment	False	MON0089_000000020186	0.9925426136363636		0	0	False	False	0.9733707308769226	0					non-mobilizable	other	1427.0	76.17399999999999	99.0	0.00435376734153635	NZ_AUFP01000002.1	CFB group bacteria	Prevotella albensis DSM 11370 = JCM 12258 strain DSM 11370 K333DRAFT_scaffold00002.2_C, whole genome shotgun sequence	False	False
MAD0081_000000005606	1401	0.734405530789965	1	1	1	1	1	False	19222	maximal	True	MAD0081_000000005606	0.9947049924357034		28	2	False	False	1.0	0					non-mobilizable	chromosome	1401.0	87.152	99.0	0.00037319315426641937	CP042464.1	CFB group bacteria	Prevotella copri strain YF2 chromosome	False	False
ISR0302_000000002746	4479	0.7344043808824876	6	6	5	5	4	False	25544	maximal	True	ISR0302_000000002746	1.0		5	2	False	False	0.9823621511459351	0					non-mobilizable	no_good_hit	2438.0	93.109	64.0	0.0006926133567712556	NZ_LT907978.1	firmicutes	Anaerobutyricum hallii isolate EH1 chromosome I	True	False
ISR0168_000000013131	1915	0.734402336196588	2	2	2	2	2	False	127468	maximal	True	ISR0168_000000013131	1.0	PS1007	3	2	False	True	0.9968668222427368	0					non-mobilizable	chromosome	1694.0	98.052	100.0	0.0009359319600780055	LR822012.1	firmicutes	Streptococcus thermophilus isolate STH_CIRM_30 genome assembly, chromosome: STHERMO	False	True
ISR0114_000000016340	1712	0.7343980139074104	3	3	3	3	3	False	102271	maximal	True	ISR0114_000000016340	1.0		0	0	False	False	0.9894859790802002	0					non-mobilizable	no_good_hit	439.0	97.494	26.0	0.0001216322042088075	FP929062.1	firmicutes	Clostridiales sp. SS3/4 draft genome	True	False
FIJ0056_000000006476	3521	0.7343972091472369	4	4	4	3	2	False	46208	maximal	True	FIJ0056_000000006476	1.0		7	3	False	False	0.9931837320327759	0					non-mobilizable	no_good_hit	101.0	83.16799999999999	3.0	1.6305467618576572e-05	NZ_MCOK01000001.1	high GC Gram+	Nocardiopsis sinuspersici strain UTMC102 NOSIN_1, whole genome shotgun sequence	True	False
ISR0038_000000022785	1520	0.7343970613712848	2	2	1	1	2	False	78843	fragment	False	ISR0399_000000011371	0.9704605324471404		0	0	False	False	0.9993420839309692	0					non-mobilizable	other	1520.0	97.171	100.0	0.004697608827422407	NZ_CYYV01000001.1	firmicutes	Fusicatenibacter saccharivorans strain 2789STDY5608849, whole genome shotgun sequence	False	False
SPA0033_000000005782	5041	0.7343938668200551	6	5	4	4	5	False	7213	maximal	True	SPA0033_000000005782	1.0		0	0	False	False	0.9994049072265625	0					non-mobilizable	no_good_hit	3990.0	97.719	79.0	0.01668633704140823	NZ_QIBZ01000001.1	actinobacteria	Slackia isoflavoniconvertens strain DSM 22006 DSM22006T_contig_001, whole genome shotgun sequence	True	False
SPA0063_000000004019	4320	0.7343891499263391	5	5	4	5	4	True	102754	fragment	False	SPA0063_000000004019	1.0		0	0	False	False	0.9997684955596924	0					non-mobilizable	other	4340.0	85.991	99.0	0.316503004543456	NZ_WNCH01000055.1	b-proteobacteria	Parasutterella excrementihominis strain BIOML-A6 scaffold55_size13646, whole genome shotgun sequence	False	True
ISR0785_000000000770	24263	0.7343890971224288	18	12	8	11	5	False	22223	maximal	True	ISR0785_000000000770	1.0		2	1	False	False	1.0	0					non-mobilizable	no_good_hit	339.0	74.336	1.0	0.001161916954246911	NZ_LSLJ01000006.1	firmicutes	Sporomusa sphaeroides DSM 2875 SPSPH_contig000006, whole genome shotgun sequence	True	False
FIJ0001_000000015484	1365	0.7343853649723676	3	1	1	1	1	False	52541	fragment	False	FIJ0001_000000015484	1.0		0	0	False	False	1.0	0					non-mobilizable	other	1120.0	99.375	100.0	0.002726011464853227	NZ_LT635860.1	b-proteobacteria	Duodenibacillus massiliensis strain Marseille-P2968T, whole genome shotgun sequence	False	False
FIJ0098_000000020259	1191	0.7343853649723676	2	1	1	1	1	False	48059	fragment	False	FIJ0098_000000020259	0.9892679659121728		0	0	False	False	1.0	0					non-mobilizable	other	1136.0	99.736	100.0	0.0013827012500350244	NZ_LT635861.1	b-proteobacteria	Duodenibacillus massiliensis strain Marseille-P2968T, whole genome shotgun sequence	False	False
ISR0121_000000023057	1147	0.7343853649723676	2	1	1	1	1	False	37078	fragment	False	ISR0029_000000034173	0.9516059013316966		0	0	False	False	1.0	0					non-mobilizable	no_good_hit								True	False
ISR0398_000000020163	1119	0.7343853649723676	2	1	1	1	1	False	37078	fragment	False	ISR0029_000000034173	0.6317930834059866		0	0	False	False	0.9553172588348389	0					non-mobilizable	no_good_hit								True	False
FIJ0034_000000025205	1117	0.7343853649723676	2	1	1	1	1	False	48059	fragment	False	FIJ0098_000000020259	0.9670062442140177		0	0	False	False	1.0	0					non-mobilizable	other	1117.0	99.463	100.0	0.0027211348790484808	NZ_LT635860.1	b-proteobacteria	Duodenibacillus massiliensis strain Marseille-P2968T, whole genome shotgun sequence	False	False
MAD0090_000000012624	1116	0.7343853649723676	2	1	1	1	1	False	48059	fragment	False	FIJ0098_000000020259	0.9659401681360841		0	0	False	False	1.0	0					non-mobilizable	other	1116.0	99.552	100.0	0.0027186965861461074	NZ_LT635860.1	b-proteobacteria	Duodenibacillus massiliensis strain Marseille-P2968T, whole genome shotgun sequence	False	False
ISR0350_000000004989	3404	0.7343760635020264	4	4	4	4	4	False	87345	maximal	True	ISR0350_000000004989	1.0		368	12	False	False	1.0	0					non-mobilizable	other	3324.0	99.609	99.0	0.01551991481094007	NZ_CYZN01000004.1	firmicutes	Blautia wexlerae strain 2789STDY5834863, whole genome shotgun sequence	False	False
FIJ0005_000000017075	2019	0.7343676665234001	3	3	3	3	3	False	120333	maximal	False	ISR0029_000000020154	0.9428261570850965		0	0	False	False	0.9990094304084778	0					non-mobilizable	no_good_hit	91.0	81.319	4.0	0.0006875187684721279	NZ_FUWX01000010.1	fusobacteria	Cetobacterium ceti strain ATCC 700028, whole genome shotgun sequence	True	False
ISR0351_000000004254	3087	0.7343670465703178	3	3	3	3	3	False	112774	backbone	True	ISR0351_000000004254	1.0	PS721|PS723	1	1	True	True	0.9954648613929749	1					non-mobilizable	no_good_hit	2286.0	74.40899999999999	73.0	0.27544180377818406	NZ_FQZY01000114.1	firmicutes	Hespellia stercorisuis DSM 15480, whole genome shotgun sequence	True	True
ENG0174_000000007329	2466	0.7343568210946655	3	3	2	3	3	False	89973	fragment	False	ENG0174_000000007329	1.0		0	0	False	False	0.9768856167793274	0	rep_cluster_1097				non-mobilizable	plasmid	2467.0	96.39200000000001	99.0	0.3106404437720625	LN853373.1		Uncultured prokaryote from Rat gut metagenome metamobilome, plasmid pRGFK0764	False	True
ISR0293_000000008297	4433	0.7343549730238249	5	5	5	5	5	False	94809	fragment	False	ISR0293_000000008297	0.9378289177625729		0	0	False	False	1.0	0					non-mobilizable	chromosome	4442.0	96.916	100.0	0.0012387519448209617	CP060633.1	firmicutes	Lachnospiraceae bacterium sunii NSJ-8 chromosome, complete genome	False	False
MON0099_000000009901	3162	0.7343541712012088	3	3	3	2	2	False	12236	maximal	True	MON0099_000000009901	1.0		56	8	False	False	0.9864010214805603	0					non-mobilizable	no_good_hit	1091.0	75.80199999999999	34.0	0.10617042115572968	NZ_CABJCG010000041.1	firmicutes	Enterocloster lavalensis isolate MGYG-HGUT-00172, whole genome shotgun sequence	True	False
MON0008_000000011922	2773	0.7343539784777785	4	3	3	3	3	False	82786	fragment	False	ISR0219_000000011567	0.9477272727272728		0	0	False	False	1.0	0					non-mobilizable	no_good_hit	1226.0	83.76799999999999	64.0	0.5980392156862745	NZ_CABMGA010000057.1	firmicutes	Ruminococcus callidus isolate MGYG-HGUT-02295, whole genome shotgun sequence	True	False
ISR0213_000000001085	16407	0.7343524115788109	28	11	5	10	5	True	91533	maximal	True	ISR0213_000000001085	1.0		1	1	False	False	0.999634325504303	0					non-mobilizable	no_good_hit	1085.0	78.71	7.0	0.00030047042226924594	FP929062.1	firmicutes	Clostridiales sp. SS3/4 draft genome	True	True
ISR0388_000000018588	1881	0.7343436704400145	5	3	1	1	3	False	22937	maximal	True	ISR0388_000000018588	1.0		4	2	False	False	1.0	0					non-mobilizable	no_good_hit	403.0	82.87799999999999	21.0	0.001064659596305166	NZ_CYXV01000002.1	firmicutes	Roseburia faecis strain 2789STDY5608863, whole genome shotgun sequence	True	False
ISR0176_000000020235	1691	0.7343343038539258	2	1	1	1	1	False	29814	fragment	False	ISR0176_000000020235	1.0		0	0	False	False	1.0	0					non-mobilizable	no_good_hit	754.0	73.21	44.0	0.017840038314176247	NZ_JAAIPV010000038.1	firmicutes	Blautia faecis strain MSK.11.45 NODE_38_length_41760_cov_115.52, whole genome shotgun sequence	True	False
ISR0282_000000014963	1613	0.7343332774833423	1	1	1	1	1	False	129430	fragment	False	AST0116_000000016445	0.8894471417672954		0	0	False	False	0.996900200843811	0					non-mobilizable	other	1613.0	94.978	100.0	0.010766045548654244	NZ_JAAITI010000005.1	firmicutes	Blautia luti strain MSK.16.34 NODE_5_length_149730_cov_194.171, whole genome shotgun sequence	False	False
ISR0343_000000014612	1313	0.7343283574072259	2	2	2	2	1	False	26642	fragment	False	ISR0263_000000012149	0.9860902255639098		0	0	False	False	1.0	0					non-mobilizable	chromosome	1313.0	99.92399999999999	100.0	0.00041353924982341053	LR699012.1	firmicutes	Anaerostipes hadrus isolate MGYG-HGUT-02528 genome assembly, chromosome: 1	False	False
ISR0169_000000015925	1973	0.7343267843720268	3	3	2	3	2	False	30094	fragment	False	ISR0169_000000015925	1.0		0	0	False	False	1.0	0					non-mobilizable	no_good_hit	268.0	80.22399999999999	13.0	0.37106017191977075	NZ_GG663518.1	firmicutes	Butyrivibrio crossotus DSM 2876 Scfld14, whole genome shotgun sequence	True	False
ENG0143_000000002937	6737	0.7343238853240335	8	2	2	2	2	False	112447	fragment	False	ENG0143_000000002937	1.0		0	0	False	False	0.9979219436645508	0					non-mobilizable	other	6766.0	99.20200000000001	100.0	0.025005920312592505	NZ_PYLP01000002.1	firmicutes	Faecalibacillus faecis strain SNUG30370 scaffold_1, whole genome shotgun sequence	False	False
DEN0041_000000000319	46488	0.7343211172012551	35	22	13	22	10	True	86044	backbone	False	ENG0129_000000000234	0.9994309242488333	PS433	0	0	True	True	1.0	98					non-mobilizable	no_good_hit	1888.0	84.958	6.0	0.06581755834703804	NZ_CABIYV010000018.1	firmicutes	Gemmiger formicilis isolate MGYG-HGUT-00084, whole genome shotgun sequence	True	True
ENG0160_000000017359	1145	0.7343186286416257	2	2	2	2	2	False	56443	fragment	False	ENG0160_000000017359	0.9990900818926297		0	0	False	False	0.9947597980499268	0					non-mobilizable	no_good_hit	525.0	73.714	46.0	0.00017832323349404144	NZ_BHGK01000001.1	firmicutes	Mediterraneibacter butyricigenes strain KCTC 15684 Contigs1, whole genome shotgun sequence	True	False
FIJ0030_000000024779	1520	0.7343164244120376	3	2	2	2	2	False	48675	fragment	False	FIJ0030_000000024779	1.0		0	0	False	False	1.0	0					non-mobilizable	no_good_hit								True	False
FIJ0083_000000019905	1800	0.7343050125967957	3	2	2	2	2	False	130049	fragment	False	ENG0005_000000004373	0.32385588101455387		0	0	False	False	1.0	0					non-mobilizable	chromosome	1800.0	97.27799999999999	100.0	0.0005798506570297787	CP048437.1	firmicutes	Faecalibacterium prausnitzii A2-165 strain JCM 31915 chromosome, complete genome	False	False
MON0042_000000015249	1733	0.7343050125967957	2	2	2	2	2	False	130049	fragment	False	ENG0005_000000004373	0.2607565385879488		0	0	False	False	0.9930756092071533	0					non-mobilizable	chromosome	1730.0	93.41	99.0	0.0005572883746550791	CP048437.1	firmicutes	Faecalibacterium prausnitzii A2-165 strain JCM 31915 chromosome, complete genome	False	False
MON0015_000000021861	1731	0.7343050125967957	2	2	2	2	2	False	130049	fragment	False	ENG0005_000000004373	0.26189794190182797		0	0	False	False	0.9971114993095398	0					non-mobilizable	chromosome	1731.0	98.96	100.0	0.0005576106929747177	CP048437.1	firmicutes	Faecalibacterium prausnitzii A2-165 strain JCM 31915 chromosome, complete genome	False	False
FIJ0136_000000017336	1594	0.7342953357100904	1	1	1	1	1	False	40528	fragment	False	FIJ0136_000000017336	1.0		0	0	False	False	0.9930990934371948	0					non-mobilizable	no_good_hit	1400.0	77.286	87.0	0.0005446172867143045	NZ_DS996921.1	firmicutes	[Bacteroides] pectinophilus ATCC 43243 Scfld_02_1, whole genome shotgun sequence	True	False
AST0016_000000012895	1958	0.7342941013700572	2	2	2	2	2	False	126909	maximal	True	AST0016_000000012895	1.0	PS979	9	4	False	True	0.9913176894187927	0					non-mobilizable	no_good_hit	1512.0	81.283	80.0	0.19559264571652105	KX126610.1	bacteria	Uncultured bacterium clone AmoxDisc_TwinA_Time3_PE_10 genomic sequence	True	True
ISR0819_000000024266	1115	0.7342901396946836	2	2	2	2	1	False	77251	fragment	False	ISR0246_000000012330	0.2891408469251463		0	0	False	False	1.0	0					non-mobilizable	other	1115.0	99.193	100.0	0.0003354040670603399	FP929045.1	firmicutes	Faecalibacterium prausnitzii L2/6 draft genome	False	False
MON0001_000000028822	1213	0.7342896303626699	1	1	1	1	1	False	96071	fragment	False	CAN0004_000000021344	0.37614172901608844		0	0	False	False	1.0	0					non-mobilizable	no_good_hit	411.0	74.939	34.0	0.00011587776551135202	NZ_BFBT01000001.1	firmicutes	Lawsonibacter asaccharolyticus strain 3BBH22, whole genome shotgun sequence	True	False
SPA0084_000000001390	8846	0.7342877793474409	12	10	4	6	9	True	89041	maximal	True	SPA0084_000000001390	1.0		2	1	False	False	0.9984173774719238	0					non-mobilizable	no_good_hit	1788.0	95.134	73.0	0.0023328200084378596	NZ_LT629844.1	CFB group bacteria	Prevotellamassilia timonensis strain Marseille-P2831T, whole genome shotgun sequence	True	True
ENG0038_000000002099	9457	0.7342852266562042	7	4	1	3	0	True	90887	fragment	False	ENG0038_000000002099	1.0		0	0	False	False	0.9990483522415161	0					non-mobilizable	plasmid	5145.0	98.037	100.0	0.043630313730816245	CP021578.1	other sequences	Unidentified plasmid plasmid GF1-2_4069, complete sequence	False	True
MON0104_000000011079	3861	0.7342842487780421	4	3	3	3	2	True	72496	fragment	False	MON0104_000000011079	1.0		0	0	False	False	1.0	0					non-mobilizable	no_good_hit								True	True
SPA0098_000000002073	15433	0.7342790119246471	14	9	9	8	9	False	5095	maximal	True	SPA0098_000000002073	1.0		1	1	False	False	1.0	0					non-mobilizable	no_good_hit	3296.0	88.56200000000001	42.0	0.21138263665594856	NZ_JXQL01000018.1	CFB group bacteria	Prevotella pectinovora strain P5-125 contig18, whole genome shotgun sequence	True	False
MON0018_000000015291	1381	0.7342768267667199	1	1	1	1	1	False	13266	fragment	False	MON0029_000000023036	0.9562096195262024		0	0	False	False	0.9790007472038269	0					non-mobilizable	chromosome	1381.0	97.104	100.0	0.0005917360205581099	CP024960.1	actinobacteria	Collinsella aerofaciens strain C11 chromosome, complete genome	False	False
MAD0024_000000011694	1358	0.7342768267667199	1	1	1	1	1	False	95277	fragment	False	CHI0176_000000004027	0.23540970374044862		0	0	False	False	0.969072163105011	0					non-mobilizable	other	1353.0	97.339	99.0	0.00036556160889288097	FP929043.1	firmicutes	Eubacterium rectale M104/1 draft genome	False	False
SPA0119_000000013347	2422	0.734276612309136	2	2	2	2	1	True	69971	fragment	False	SPA0119_000000013347	1.0		0	0	False	False	1.0	0					non-mobilizable	no_good_hit								True	True
FIJ0082_000000002297	9792	0.7342716406393563	9	5	1	2	3	False	59039	fragment	False	FIJ0082_000000002297	1.0		0	0	False	False	1.0	0					non-mobilizable	no_good_hit	871.0	74.742	9.0	0.1243561442236939	NZ_NFHM01000053.1	firmicutes	Anaerotignum lactatifermentans strain An75 An75_contig_53, whole genome shotgun sequence	True	False
AST0002_000000025929	1445	0.7342690142787675	1	1	1	1	1	False	131361	maximal	True	AST0002_000000025929	0.9772447224241287		85	10	False	False	1.0	0					non-mobilizable	other	1436.0	92.479	99.0	0.014760033737219971	NZ_CBYM010000011.1	firmicutes	Clostridium saudiense strain JCC, whole genome shotgun sequence	False	False
SPA0125_000000021999	1485	0.7342669870027205	1	1	1	1	1	False	4013	maximal	False	USA0086_01_000000011313	0.97		0	0	False	False	1.0	0					non-mobilizable	other	1392.0	81.89699999999999	93.0	0.004968116150880859	NZ_QRHR01000004.1	firmicutes	Eubacterium ventriosum strain AM23-22 AM23-22.Scaf4, whole genome shotgun sequence	False	False
MON0045_000000007924	2869	0.7342653272722598	3	2	2	2	1	True	122738	maximal	False	ISR0239_000000004619	0.4743284597075824		0	0	False	False	0.9787382483482361	0					non-mobilizable	other	2736.0	99.23200000000001	95.0	0.05008515391799586	NZ_CYZK01000021.1	firmicutes	Coprococcus comes strain 2789STDY5834866, whole genome shotgun sequence	False	True
ENG0128_000000005234	4682	0.7342643179688225	5	5	5	5	3	False	58663	maximal	True	ENG0128_000000005234	1.0		2	2	False	False	0.9995728135108948	0					non-mobilizable	no_good_hit	556.0	77.518	17.0	8.446772616118076e-05	NZ_CP012937.1	CFB group bacteria	Bacteroides thetaiotaomicron strain 7330 chromosome, complete genome	True	False
MAD0017_000000000529	4006	0.7342584108243021	3	3	3	2	1	False	19384	fragment	False	MAD0017_000000000529	1.0		0	0	False	False	0.9967548847198486	0					non-mobilizable	no_good_hit	34.0	94.118	1.0	8.83414455765832e-06	NZ_CP018839.1	b-proteobacteria	Thauera chlorobenzoica strain 3CB1 chromosome, complete genome	True	False
FIJ0172_000000015659	1775	0.7342564111123495	2	2	2	2	2	True	120618	fragment	False	FIJ0172_000000015659	1.0		0	0	False	False	0.999436616897583	0					non-mobilizable	no_good_hit	1498.0	98.999	84.0	0.3021190716448032	KU545838.1	bacteria	Uncultured bacterium clone CH_03A_000_Contig_30 genomic sequence	True	True
ENG0004_000000015929	1663	0.7342564111123495	3	2	2	2	2	True	120610	fragment	False	ENG0004_000000015929	1.0		0	0	False	False	0.9837642908096313	0					non-mobilizable	other	1513.0	99.868	91.0	0.5472312703583062	KX128751.1	bacteria	Uncultured bacterium clone Control_TwinB_Time3_CH_2 genomic sequence	False	True
ENG0071_000000010846	1895	0.7342537738848197	3	3	3	2	1	False	106188	maximal	True	ENG0071_000000010846	1.0		35	6	False	False	0.9994723200798035	0					non-mobilizable	other	1149.0	87.728	98.0	0.00022345357839652363	CP022713.1	firmicutes	Blautia coccoides strain YL58 genome	False	False
AST0061_000000011379	3579	0.7342537100786937	4	3	3	2	2	False	115221	fragment	False	AST0061_000000011379	1.0		0	0	False	False	1.0	0					non-mobilizable	no_good_hit	2480.0	99.556	69.0	0.019182258538774626	NZ_CYYV01000013.1	firmicutes	Fusicatenibacter saccharivorans strain 2789STDY5608849, whole genome shotgun sequence	True	False
USA0027_01_000000001763	13632	0.7342517265738615	13	8	4	7	3	True	123968	fragment	False	SPA0097_000000001211	0.940716337778121		0	0	False	False	0.9995598793029785	0					non-mobilizable	no_good_hit	36.0	100.0	0.0	2.489444754242014e-05	NZ_FOCW01000001.1	b-proteobacteria	Brachymonas denitrificans DSM 15123, whole genome shotgun sequence	True	True
ENG0170_000000003336	3471	0.7342510908984594	6	5	5	3	1	True	117453	fragment	False	ENG0170_000000003336	1.0		0	0	False	False	0.9936617612838745	0					non-mobilizable	no_good_hit	1968.0	76.47399999999999	56.0	0.00403147393447182	NZ_CABIYV010000002.1	firmicutes	Gemmiger formicilis isolate MGYG-HGUT-00084, whole genome shotgun sequence	True	True
ISR0233_000000017939	1118	0.7342446632600607	3	3	1	1	3	False	27370	fragment	False	ISR0233_000000017939	1.0		0	0	False	False	1.0	0					non-mobilizable	plasmid	1124.0	83.45200000000001	99.0	0.04471885865004196	CP021610.1	other sequences	Unidentified plasmid plasmid FAKO02_3061, complete sequence	False	True
FIJ0009_000000040964	1107	0.734242409833754	2	1	1	1	1	False	59837	fragment	False	ENG0109_000000019913	0.9442654346591378		0	0	False	False	0.9954832792282104	0					non-mobilizable	no_good_hit	114.0	76.316	10.0	0.0013191524445543739	NZ_JHVN01000014.1	firmicutes	Anoxybacillus tepidamans PS2 N667DRAFT_scaffold00013.13_C, whole genome shotgun sequence	True	False
ENG0112_000000001990	11364	0.7342394582653885	13	7	5	5	5	False	59703	maximal	True	ENG0112_000000001990	1.0		1	1	False	False	0.996920108795166	0					non-mobilizable	no_good_hit	4802.0	97.376	67.0	0.002165678951630914	NZ_AKCA01000001.1	high GC Gram+	Bifidobacterium bifidum NCIMB 41171 cont1.1, whole genome shotgun sequence	True	False
ISR0284_000000002146	4100	0.7342394160053374	5	3	3	3	2	False	121391	fragment	False	ISR0284_000000002146	1.0		0	0	False	False	1.0	0					non-mobilizable	chromosome	2079.0	99.56700000000001	99.0	0.0006546654130207498	LR699012.1	firmicutes	Anaerostipes hadrus isolate MGYG-HGUT-02528 genome assembly, chromosome: 1	False	False
SPA0025_000000005722	3653	0.7342394160053374	4	3	3	3	2	False	121390	fragment	False	SPA0025_000000005722	1.0		0	0	False	False	0.9997262358665466	0					non-mobilizable	chromosome	2085.0	99.42399999999999	99.0	0.0006565565986144544	LR699012.1	firmicutes	Anaerostipes hadrus isolate MGYG-HGUT-02528 genome assembly, chromosome: 1	False	False
CAN0001_000000028862	1514	0.7342362596933878	2	2	2	2	2	False	99080	fragment	False	DEN0045_000000025858	0.9289000278473963		0	0	False	False	0.9993395209312439	0					non-mobilizable	other	1515.0	93.729	100.0	0.003334817433623247	NZ_WBKJ01000002.1	CFB group bacteria	Butyricimonas faecihominis strain CCUG 65562 contig_0000002, whole genome shotgun sequence	False	False
MON0059_000000015413	2530	0.7342346617128835	4	4	4	4	3	False	61927	maximal	False	ENG0078_000000009885	0.952995181889602		0	0	False	False	0.9984189867973328	0					non-mobilizable	other	2530.0	97.66799999999999	100.0	0.0011742844247817196	NC_015678.1	firmicutes	Streptococcus parasanguinis ATCC 15912, complete sequence	False	False
ISR0158_000000000457	20892	0.7342330944548721	32	13	4	12	6	True	123946	fragment	False	ISR0158_000000000457	1.0		0	0	False	False	1.0	0					non-mobilizable	no_good_hit	975.0	74.051	5.0	0.0059749692141439015	NZ_FOIN01000003.1	firmicutes	[Clostridium] cocleatum strain DSM 1551, whole genome shotgun sequence	True	True
SPA0127_000000010466	2796	0.7342300071857337	4	4	4	3	3	False	122303	fragment	False	ENG0137_000000005654	0.9573879458133323		0	0	False	False	0.9953504800796509	0					non-mobilizable	no_good_hit	2484.0	80.395	88.0	0.009562243660995418	NZ_CABIYV010000004.1	firmicutes	Gemmiger formicilis isolate MGYG-HGUT-00084, whole genome shotgun sequence	True	False
ISR0005_000000004661	2940	0.7342279198511993	4	2	2	2	1	True	78541	fragment	False	MON0041_000000018887	0.9439725579875857		0	0	False	False	0.9993197321891785	0					non-mobilizable	no_good_hit	41.0	92.68299999999999	1.0	2.1409373572708427e-05	NZ_CP016908.1	d-proteobacteria	Pajaroellobacter abortibovis strain BTF92-0548A/99-0131 chromosome	True	True
ENG0157_000000015289	1629	0.7342196459812451	3	3	3	2	2	False	117371	maximal	True	ENG0157_000000015289	1.0	PS787	1	1	False	True	1.0	0					non-mobilizable	chromosome	1383.0	98.12	100.0	0.0005987818842681658	LR699016.1	actinobacteria	Collinsella aerofaciens isolate MGYG-HGUT-02539 genome assembly, chromosome: 1	False	True
USA0101_01_000000001675	12766	0.7342178170809402	21	6	3	4	5	False	70196	maximal	True	USA0101_01_000000001675	1.0		1	1	False	False	1.0	0					non-mobilizable	no_good_hit	2633.0	84.96	40.0	0.0014118378502070263	NZ_FQXY01000011.1	CFB group bacteria	Bacteroides congonensis strain Marseille-P3132T, whole genome shotgun sequence	True	False
DEN0057_000000001279	3489	0.7342159684735304	4	3	3	2	3	False	90869	fragment	False	CHI0004_000000001250	0.9600548724723098		0	0	False	False	1.0	0					non-mobilizable	chromosome	3489.0	99.713	100.0	0.0006405980482329191	NZ_LR699004.1	CFB group bacteria	Phocaeicola dorei isolate MGYG-HGUT-02478 chromosome 1	False	False
FIJ0153_000000012341	2120	0.7342121336580516	2	2	2	2	1	False	39650	maximal	True	FIJ0153_000000012341	1.0		158	10	False	False	1.0	0					non-mobilizable	chromosome	1641.0	99.391	100.0	0.0007444454834401734	CP024959.1	high GC Gram+	Bifidobacterium adolescentis strain P2P3 chromosome, complete genome	False	False
ENG0066_000000006632	2862	0.7342096997970659	5	4	4	4	2	True	62784	maximal	True	ENG0066_000000006632	1.0		22	7	False	False	0.99895179271698	0					non-mobilizable	other	2872.0	93.454	100.0	0.01957470682412184	NZ_CYZN01000009.1	firmicutes	Blautia wexlerae strain 2789STDY5834863, whole genome shotgun sequence	False	True
ISR0094_000000007029	2918	0.73420834033535	4	3	2	3	1	True	114124	fragment	False	ISR0094_000000007029	0.9319623537444817		0	0	False	False	1.0	0					non-mobilizable	other	2677.0	93.575	92.0	0.17722950056527234	NZ_VULP01000044.1	firmicutes	Anaerobutyricum soehngenii strain BSM-383-APC-4H seq44, whole genome shotgun sequence	False	True
CHI0173_000000008014	2106	0.7342072596467105	4	3	3	3	1	True	77898	maximal	True	CHI0173_000000008014	0.976589452932479		1	1	False	False	0.9886040091514587	0					non-mobilizable	no_good_hit	1635.0	93.884	77.0	0.020985683386548562	NZ_DS483539.1	firmicutes	Coprococcus eutactus ATCC 27759 Scfld_02_19, whole genome shotgun sequence	True	True
SPA0062_000000016976	1915	0.7341978063557785	3	3	3	3	3	False	114517	fragment	False	AST0052_000000010910	0.9576564039753411		0	0	False	False	0.9979112148284912	0					non-mobilizable	other	1915.0	98.277	100.0	0.030300151975683892	NZ_VULP01000017.1	firmicutes	Anaerobutyricum soehngenii strain BSM-383-APC-4H seq17, whole genome shotgun sequence	False	False
ISR0097_000000004619	5146	0.7341935283621476	6	6	6	5	5	False	33312	maximal	True	ISR0097_000000004619	1.0		5	3	False	False	1.0	0					non-mobilizable	no_good_hit	215.0	73.953	4.0	6.773947334944663e-05	NZ_SRLC01000001.1	CFB group bacteria	Hymenobacter aquaticus strain JCM 31653 contig1, whole genome shotgun sequence	True	False
ISR0820_000000010074	2326	0.7341903362251156	4	4	2	3	3	False	122489	fragment	False	ISR0395_000000012012	0.9232315213676872		0	0	False	False	0.9982802867889404	0					non-mobilizable	plasmid	2326.0	99.914	100.0	0.28957528957528955	LN852809.1		Uncultured prokaryote from Rat gut metagenome metamobilome, plasmid pRGRH0119	False	True
MAD0097_000000008663	4431	0.7341891367036196	6	5	5	4	4	False	124967	maximal	False	ENG0124_000000006998	0.9854926403589186		0	0	False	False	1.0	0					non-mobilizable	no_good_hit	2871.0	78.683	79.0	0.006809112393940568	NZ_DF158899.1	firmicutes	Oscillibacter ruminantium GH1, whole genome shotgun sequence	True	False
ISR0174_000000006515	4067	0.7341891367036196	5	5	5	4	4	False	124954	fragment	False	ENG0184_000000004383	0.6431893214074692		0	0	False	False	0.9990164637565613	0					non-mobilizable	no_good_hit	2871.0	78.82300000000001	86.0	0.006809112393940568	NZ_DF158899.1	firmicutes	Oscillibacter ruminantium GH1, whole genome shotgun sequence	True	False
ISR0319_000000003804	4067	0.7341891367036196	5	5	5	4	4	False	124954	fragment	False	ENG0184_000000004383	0.6431893214074692		0	0	False	False	1.0	0					non-mobilizable	no_good_hit	2871.0	78.82300000000001	86.0	0.006809112393940568	NZ_DF158899.1	firmicutes	Oscillibacter ruminantium GH1, whole genome shotgun sequence	True	False
MAD0042_000000002624	7827	0.7341878501600926	6	3	2	3	2	False	18168	maximal	True	MAD0042_000000002624	1.0		1	1	False	False	1.0	0					non-mobilizable	no_good_hit	88.0	97.727	2.0	0.0008278460777223766	NZ_WAJR01000008.1	actinobacteria	Ellagibacter isourolithinifaciens strain DSM 104140 DSM104140T_contig_008, whole genome shotgun sequence	True	False
SPA0138_000000004431	5044	0.734177327615022	12	3	3	3	3	False	3538	fragment	False	SPA0138_000000004431	1.0		0	0	False	False	0.9960349202156067	0					non-mobilizable	no_good_hit	48.0	95.833	1.0	0.0003494527718296455	NZ_VULP01000005.1	firmicutes	Anaerobutyricum soehngenii strain BSM-383-APC-4H seq5, whole genome shotgun sequence	True	False
ENG0080_000000011127	2352	0.7341677850879073	4	3	3	3	3	False	101968	fragment	False	ENG0080_000000011127	1.0		0	0	False	False	1.0	0					non-mobilizable	no_good_hit	753.0	77.955	32.0	0.8619489559164734	GQ879420.1		Uncultured organism clone VC1C785TF genomic sequence	True	False
FIJ0132_000000016917	1934	0.7341676605512167	2	2	2	2	2	False	42183	fragment	False	FIJ0132_000000016917	1.0		0	0	False	False	0.9948293566703796	0					non-mobilizable	chromosome	1934.0	99.32799999999999	100.0	0.00035826436945007623	CP034136.1	enterobacteria	Klebsiella quasipneumoniae subsp. similipneumoniae strain G747 chromosome, complete genome	False	False
FIJ0149_000000007570	3012	0.734162397888815	3	3	3	3	3	False	39859	maximal	True	FIJ0149_000000007570	1.0		11	3	False	False	1.0	0					non-mobilizable	other	3024.0	92.725	100.0	0.0020344769008000386	NZ_GG697141.2	firmicutes	Mitsuokella multacida DSM 20544 Scfld0, whole genome shotgun sequence	False	False
FIJ0067_000000003056	10097	0.7341533684674777	13	9	9	6	2	False	132497	maximal	True	FIJ0067_000000003056	1.0		5	2	False	False	1.0	0					non-mobilizable	no_good_hit	3742.0	82.175	52.0	0.0017118194062859709	NZ_LN913001.1	firmicutes	Mediterraneibacter massiliensis strain Marseille-P2086, whole genome shotgun sequence	True	False
ISR0159_000000017922	1471	0.7341532546834082	3	2	2	2	2	False	69430	fragment	False	ISR0159_000000017922	1.0		0	0	False	False	0.9918422698974609	0					non-mobilizable	other	1456.0	98.146	99.0	0.0004040521852141893	FP929062.1	firmicutes	Clostridiales sp. SS3/4 draft genome	False	False
FIJ0034_000000022815	1227	0.7341463518642306	2	2	2	2	2	False	48076	fragment	False	FIJ0034_000000022815	0.9723926380368098		0	0	False	False	0.9975550174713135	0					non-mobilizable	other	1212.0	96.7	99.0	0.016739466991042794	NZ_CABKPS010000086.1	firmicutes	Phascolarctobacterium succinatutens isolate MGYG-HGUT-01365, whole genome shotgun sequence	False	False
ENG0129_000000022516	1206	0.7341458207249041	2	2	2	2	2	False	58495	maximal	True	ENG0129_000000022516	1.0		140	11	False	False	0.9817578792572021	0					non-mobilizable	other	1206.0	100.0	100.0	0.004648704535283861	NZ_CYZK01000002.1	firmicutes	Coprococcus comes strain 2789STDY5834866, whole genome shotgun sequence	False	False
ENG0083_000000013847	1621	0.7341402546778898	1	1	1	1	1	False	84359	fragment	False	CHI0080_000000002680	0.9678464935787514		0	0	False	False	0.9956817030906677	0					non-mobilizable	other	1624.0	98.27600000000001	100.0	0.017333247737048214	NZ_CYXV01000015.1	firmicutes	Roseburia faecis strain 2789STDY5608863, whole genome shotgun sequence	False	False
MON0012_000000034915	1587	0.7341402546778898	1	1	1	1	1	False	78707	fragment	False	CHI0160_000000019249	0.9583584791792397		0	0	False	False	0.9987397789955139	0					non-mobilizable	no_good_hit	1089.0	73.646	67.0	0.00022244107292064503	CP059378.1	firmicutes	Clostridium intestinale strain Lx1 chromosome, complete genome	True	False
SPA0029_000000018222	1481	0.7341402546778898	1	1	1	1	1	False	69708	fragment	False	SPA0029_000000018222	0.9671065301533821		0	0	False	False	1.0	0					non-mobilizable	no_good_hit	1059.0	70.727	69.0	0.0008608197036880249	CP045542.1	mycoplasmas	Mycoplasma sp. NEAQ87857 chromosome, complete genome	True	False
MON0103_000000040578	1420	0.7341402546778898	1	1	1	1	1	False	8858	fragment	False	MON0103_000000040578	1.0		0	0	False	False	0.9739436507225037	0					non-mobilizable	no_good_hit	882.0	73.81	61.0	0.011790494084330624	NZ_CABDWS010000006.1	firmicutes	Haloimpatiens lingqiaonensis strain P8956, whole genome shotgun sequence	True	False
SPA0038_000000018376	1417	0.7341402546778898	1	1	1	1	1	False	34555	fragment	False	ISR0076_000000017749	0.9586684319285042		0	0	False	False	0.990119993686676	0					non-mobilizable	other	1398.0	99.64200000000001	99.0	0.0005073386149328966	AP018537.1	firmicutes	Erysipelotrichaceae bacterium GAM147 DNA, complete genome	False	False
ISR0160_000000021316	1396	0.7341402546778898	1	1	1	1	1	False	34555	fragment	False	ISR0076_000000017749	0.9162365276746435		0	0	False	False	0.9985673427581787	0					non-mobilizable	other	1396.0	93.195	100.0	0.010666523936597264	NZ_PYLQ01000006.1	firmicutes	Faecalibacillus intestinalis strain SNUG30099 scaffold_5, whole genome shotgun sequence	False	False
MON0087_000000037081	1388	0.7341402546778898	1	1	1	1	1	False	62936	fragment	False	ENG0064_000000015415	0.8488407247108601		0	0	False	False	1.0	0					non-mobilizable	other	1388.0	99.42399999999999	100.0	0.005985982357104631	NZ_WKRD01000006.1	firmicutes	Lachnospira eligens strain BIOML-A1 scaffold6_size231708, whole genome shotgun sequence	False	False
USA0084_01_000000023092	1388	0.7341402546778898	1	1	1	1	1	False	69708	fragment	False	SPA0029_000000018222	0.9511896023902844		0	0	False	False	0.9956772327423096	0					non-mobilizable	no_good_hit	1059.0	70.822	74.0	0.0008608197036880249	CP045542.1	mycoplasmas	Mycoplasma sp. NEAQ87857 chromosome, complete genome	True	False
MON0039_000000035951	1376	0.7341402546778898	1	1	1	1	1	False	11908	maximal	True	MON0039_000000035951	1.0		127	12	False	False	0.9404069781303406	0					non-mobilizable	other	1386.0	83.189	100.0	0.03571892453565398	GU942954.1		Uncultured organism clone 26 genomic sequence	False	False
MON0094_000000028108	1370	0.7341402546778898	1	1	1	1	1	False	9331	maximal	True	MON0094_000000028108	1.0		11	2	False	False	0.9927007555961609	0					non-mobilizable	chromosome	1288.0	77.252	94.0	0.00045328620101189063	CP060490.1	firmicutes	Oscillibacter sp. NSJ-62 chromosome	False	False
SPA0158_000000016131	1362	0.7341402546778898	1	1	1	1	1	False	73913	fragment	False	MON0079_000000016230	0.9747740699300403		0	0	False	False	0.997063159942627	0					non-mobilizable	other	1362.0	97.57700000000001	100.0	0.035355240940381866	GU942954.1		Uncultured organism clone 26 genomic sequence	False	False
SPA0021_000000023620	1353	0.7341402546778898	1	1	1	1	1	False	73913	fragment	False	MON0079_000000016230	0.9703494400935051		0	0	False	False	1.0	0					non-mobilizable	other	1349.0	97.92399999999999	99.0	0.035017534744772046	GU942954.1		Uncultured organism clone 26 genomic sequence	False	False
MON0033_000000044157	1345	0.7341402546778898	1	1	1	1	1	False	12277	fragment	False	MON0033_000000044157	1.0		0	0	False	False	0.9970260262489319	0					non-mobilizable	other	1364.0	77.419	100.0	0.009505797336683063	NZ_FOJY01000008.1	firmicutes	Acetitomaculum ruminis DSM 5522, whole genome shotgun sequence	False	False
MAD0029_000000000501	8862	0.7341249822709786	9	8	4	7	8	True	106000	maximal	True	MAD0029_000000000501	1.0	PS644	7	1	True	True	1.0	1					non-mobilizable	plasmid	8073.0	99.75200000000001	100.0	0.07975732903850524	CP027535.1	enterobacteria	Escherichia coli strain AR_0081 plasmid unnamed1, complete sequence	False	True
ENG0109_000000012090	2040	0.7341228730486599	3	3	3	3	3	False	75113	fragment	False	DEN0018_000000017670	0.9250574712643678		0	0	False	False	1.0	0					non-mobilizable	no_good_hit	412.0	77.42699999999999	20.0	0.0001140989805846252	AP018533.1	firmicutes	Clostridiales bacterium CCNA10 DNA, complete genome	True	False
ISR0029_000000004144	10409	0.7341194661620364	13	6	3	5	5	False	37155	fragment	False	ISR0029_000000004144	1.0		0	0	False	False	1.0	0					non-mobilizable	no_good_hit	123.0	78.04899999999999	1.0	0.0003108725756435191	NZ_QGDL01000003.1	firmicutes	Faecalicatena orotica strain NLAE-zl-C242 Ga0104394_103, whole genome shotgun sequence	True	False
ITA0005_000000001856	8381	0.7341194661620364	10	6	3	5	5	False	32138	fragment	False	ITA0005_000000001856	1.0		0	0	False	False	0.9971363544464111	0					non-mobilizable	no_good_hit	123.0	78.04899999999999	1.0	0.0003108725756435191	NZ_QGDL01000003.1	firmicutes	Faecalicatena orotica strain NLAE-zl-C242 Ga0104394_103, whole genome shotgun sequence	True	False
ENG0026_000000001003	15594	0.7341109600826943	19	15	9	12	10	False	128718	maximal	True	ENG0026_000000001003	1.0		1	1	False	False	0.9966012835502625	0					non-mobilizable	no_good_hit	5004.0	96.28299999999999	46.0	0.1116755813172795	CP021588.1	other sequences	Unidentified plasmid plasmid FAKO27_6411, complete sequence	True	False
ISR0382_000000004119	3257	0.7341099209393154	3	3	3	3	3	False	110995	fragment	False	ISR0382_000000004119	0.9783929777177582		0	0	False	False	0.9993859529495239	0					non-mobilizable	other	3258.0	95.089	100.0	0.010657327444993382	NZ_JAAITI010000001.1	firmicutes	Blautia luti strain MSK.16.34 NODE_1_length_305236_cov_206.415, whole genome shotgun sequence	False	False
MON0059_000000028817	1354	0.7341097846425103	1	1	1	1	1	False	10926	fragment	False	MON0059_000000028817	1.0		0	0	False	False	0.9748892188072205	0					non-mobilizable	chromosome	1354.0	99.335	100.0	0.000376657271113895	NZ_LR699011.1	firmicutes	Roseburia hominis isolate MGYG-HGUT-02517 chromosome 1	False	False
FIJ0080_000000005452	4699	0.7341025288178892	5	4	4	4	4	False	49060	maximal	True	FIJ0080_000000005452	1.0		49	7	False	False	1.0	0					non-mobilizable	no_good_hit	96.0	79.167	2.0	0.00033546508308113975	NZ_LOAS01000008.1	a-proteobacteria	Pseudoruegeria sabulilitoris strain GJMS-35 contig8, whole genome shotgun sequence	True	False
ENG0043_000000006907	4674	0.7341016090749559	6	5	3	3	5	False	123749	fragment	False	ENG0043_000000006907	1.0		0	0	False	True	1.0	0					non-mobilizable	chromosome	4629.0	97.991	99.0	0.0008595580005535821	CP051672.1	CFB group bacteria	Parabacteroides distasonis strain CBBP-1 chromosome, complete genome	False	True
ISR0293_000000017273	2059	0.734098488360537	3	3	3	3	2	False	60632	maximal	True	ISR0293_000000017273	1.0		1	1	False	False	0.9917435646057129	0					non-mobilizable	no_good_hit	1338.0	82.212	65.0	0.0004328186802846362	NZ_CP022413.2	firmicutes	Blautia hansenii DSM 20583 chromosome, complete genome	True	False
ENG0057_000000019089	1395	0.7340838139917338	3	3	2	3	2	False	63512	fragment	False	ENG0057_000000019089	1.0		0	0	False	False	1.0	0					non-mobilizable	no_good_hit	692.0	71.387	49.0	0.00024151655397664797	CP060490.1	firmicutes	Oscillibacter sp. NSJ-62 chromosome	True	False
ISR0395_000000024850	1557	0.7340820849499989	2	2	2	2	2	False	87132	fragment	False	MON0096_000000022634	0.9568534951569472		0	0	False	False	1.0	0					non-mobilizable	chromosome	1557.0	100.0	100.0	0.0002398390180780972	NZ_CP012937.1	CFB group bacteria	Bacteroides thetaiotaomicron strain 7330 chromosome, complete genome	False	False
FIJ0105_000000010285	2954	0.7340750838628859	4	4	3	4	4	False	78855	maximal	True	FIJ0105_000000010285	1.0		61	10	False	False	0.9901828169822693	0					non-mobilizable	chromosome	2884.0	99.65299999999999	98.0	0.0010436399322774337	LR699001.1	verrucomicrobia	Akkermansia muciniphila isolate MGYG-HGUT-02454 genome assembly, chromosome: 1	False	False
ITA0003_000000000288	17934	0.7340742472652635	23	11	5	9	7	True	130534	fragment	False	ITA0003_000000000288	0.9861988841433863		0	0	False	False	1.0	0					non-mobilizable	chromosome	17934.0	99.98299999999999	100.0	0.0031874568037475147	CP046176.1	CFB group bacteria	Phocaeicola dorei strain DSM 17855 chromosome, complete genome	False	True
ENG0134_000000001336	17792	0.7340742472652635	23	11	5	9	7	True	130534	fragment	False	ITA0003_000000000288	0.9852659420962446		0	0	False	False	1.0	0					non-mobilizable	chromosome	9558.0	99.979	100.0	0.0016988748353920584	CP046176.1	CFB group bacteria	Phocaeicola dorei strain DSM 17855 chromosome, complete genome	False	True
ENG0085_000000001279	17792	0.7340742472652635	23	11	5	9	7	True	130534	fragment	False	ITA0003_000000000288	0.9852556819692339		0	0	False	False	1.0	0					non-mobilizable	chromosome	17792.0	99.97200000000001	100.0	0.003162570073920698	CP046176.1	CFB group bacteria	Phocaeicola dorei strain DSM 17855 chromosome, complete genome	False	True
ISR0833_000000000440	17409	0.7340742472652635	23	11	5	9	7	True	130534	fragment	False	ITA0003_000000000288	0.9772507238816512		0	0	False	False	1.0	0					non-mobilizable	chromosome	9195.0	99.96700000000001	100.0	0.0016343471001982405	CP046176.1	CFB group bacteria	Phocaeicola dorei strain DSM 17855 chromosome, complete genome	False	True
FIJ0007_000000006666	2569	0.7340721757943044	5	1	1	1	1	False	54722	fragment	False	FIJ0007_000000006666	0.9830884733668649		0	0	False	False	1.0	0					non-mobilizable	no_good_hit	1226.0	95.92200000000001	48.0	0.017844585091420534	NZ_CABKPS010000033.1	firmicutes	Phascolarctobacterium succinatutens isolate MGYG-HGUT-01365, whole genome shotgun sequence	True	False
ENG0191_000000012764	2409	0.7340721757943044	3	1	1	1	1	False	54722	fragment	False	FIJ0007_000000006666	0.955624756714675		0	0	False	False	1.0	0					non-mobilizable	no_good_hit	1232.0	94.96799999999999	51.0	0.01791783872480075	NZ_CABKPS010000033.1	firmicutes	Phascolarctobacterium succinatutens isolate MGYG-HGUT-01365, whole genome shotgun sequence	True	False
ISR0212_000000027727	1303	0.7340721757943044	2	1	1	1	1	False	40149	fragment	False	ISR0212_000000027727	1.0		0	0	False	False	0.9992325305938721	0					non-mobilizable	no_good_hit	78.0	100.0	6.0	0.14285714285714285	NZ_CABKPS010000079.1	firmicutes	Phascolarctobacterium succinatutens isolate MGYG-HGUT-01365, whole genome shotgun sequence	True	False
FIJ0142_000000032548	1131	0.7340721757943044	2	1	1	1	1	False	40148	fragment	False	FIJ0142_000000032548	1.0		0	0	False	False	0.9973474740982056	0					non-mobilizable	no_good_hit								True	False
ISR0183_000000019547	1598	0.73407113402321	3	3	2	2	3	False	29457	maximal	True	ISR0183_000000019547	1.0		1	1	False	False	1.0	0					non-mobilizable	plasmid	1598.0	100.0	100.0	0.006131459725101743	CP032179.1	enterobacteria	Citrobacter freundii strain AR_0116 plasmid unnamed1, complete sequence	False	True
ENG0130_000000024255	1169	0.7340697734273735	1	1	1	1	1	False	58392	fragment	False	ENG0130_000000024255	1.0		0	0	False	False	0.970059871673584	0					non-mobilizable	other	1169.0	96.749	100.0	0.009889475560686575	NZ_CYZK01000010.1	firmicutes	Coprococcus comes strain 2789STDY5834866, whole genome shotgun sequence	False	False
ISR0770_000000002902	3303	0.7340687353075332	2	2	2	2	2	False	92118	maximal	True	ISR0770_000000002902	1.0		153	11	False	False	1.0	0					non-mobilizable	no_good_hit	1869.0	70.465	55.0	0.00048809165477708397	FP929054.1	firmicutes	Ruminococcus obeum A2-162 draft genome	True	False
MAD0027_000000008799	1393	0.7340658443407262	1	1	1	1	1	False	39261	fragment	False	MAD0003_000000019346	0.9718115183469926		0	0	False	False	1.0	0					non-mobilizable	no_good_hit	1084.0	75.369	77.0	0.007600087911464648	NZ_LT635833.1	CFB group bacteria	Mediterranea massiliensis strain Marseille-P2645T, whole genome shotgun sequence	True	False
MAD0003_000000019346	1383	0.7340658443407262	1	1	1	1	1	False	39261	fragment	False	MAD0003_000000019346	0.9790884858527599		0	0	False	False	0.9992769360542297	0					non-mobilizable	no_good_hit	1129.0	75.288	81.0	0.007919121452524264	NZ_LT635833.1	CFB group bacteria	Mediterranea massiliensis strain Marseille-P2645T, whole genome shotgun sequence	True	False
MON0057_000000019489	1366	0.7340658443407262	1	1	1	1	1	False	39261	fragment	False	MAD0003_000000019346	0.9702468997277341		0	0	False	False	0.9787701368331909	0					non-mobilizable	no_good_hit	1065.0	72.958	77.0	0.029266385545533246	NZ_CABMOJ010000037.1	CFB group bacteria	Paraprevotella clara isolate MGYG-HGUT-02540, whole genome shotgun sequence	True	False
ENG0100_000000007820	3749	0.7340532470290616	4	3	2	3	2	False	60599	fragment	False	ENG0100_000000007820	1.0		0	0	False	False	1.0	0					non-mobilizable	no_good_hit	1157.0	76.404	44.0	0.0003665558888884265	AP012211.1	actinobacteria	Eggerthella sp. YY7918 DNA, complete genome	True	False
ISR0064_000000010628	2012	0.7340407118593734	3	3	1	2	2	True	123556	backbone	False	ISR0826_000000002301	0.19879702548441355	PS902	0	0	False	True	0.9945328235626221	0	rep_cluster_1702				non-mobilizable	other	2032.0	98.031	100.0	0.0005438859162469247	CP003274.1	CFB group bacteria	Alistipes finegoldii DSM 17242, complete genome	False	True
DEN0087_000000006635	1860	0.7340407118593734	3	3	1	2	2	True	123556	backbone	False	ISR0826_000000002301	0.20492714376865304	PS902	0	0	False	True	1.0	0	rep_cluster_1702				non-mobilizable	other	1880.0	97.926	100.0	0.0005031815049866921	CP003274.1	CFB group bacteria	Alistipes finegoldii DSM 17242, complete genome	False	True
ISR0169_000000003315	7063	0.7340395147485749	9	7	2	2	7	False	61950	fragment	False	ISR0169_000000003315	1.0		0	0	False	False	0.9995752573013306	0					non-mobilizable	other	7063.0	100.0	100.0	0.042618934104199736	NZ_AGDG01000043.1	CFB group bacteria	Bacteroides faecis MAJ27 contig043, whole genome shotgun sequence	False	False
ISR0366_000000003813	3957	0.7340262612189342	3	2	1	2	1	False	62729	fragment	False	ISR0366_000000003813	1.0		0	0	False	False	1.0	0					non-mobilizable	no_good_hit	1523.0	98.949	65.0	0.009198709037943164	CP021634.1	other sequences	Unidentified plasmid plasmid apr34_1788, complete sequence	True	False
SPA0028_000000012161	2469	0.7340244932804204	4	3	3	3	3	False	38404	maximal	True	SPA0028_000000012161	1.0		3	1	False	False	0.9955447316169739	0					non-mobilizable	no_good_hit	237.0	82.7	10.0	7.047212104821559e-05	AP018532.1	firmicutes	Oscillibacter sp. PEA192 DNA, complete genome	True	False
MON0009_000000012707	2755	0.7340227857144103	3	3	3	3	1	False	115900	fragment	False	FIJ0126_000000010686	0.1589055271487704		0	0	False	False	1.0	0					non-mobilizable	no_good_hit	799.0	84.105	52.0	0.00017981712620940055	NC_016048.1	firmicutes	Oscillibacter valericigenes Sjm18-20, complete genome	True	False
ETH0004_000000011088	2548	0.7340198013741528	3	3	3	3	2	False	52912	maximal	True	ETH0004_000000011088	1.0		1	1	False	False	1.0	0					non-mobilizable	no_good_hit								True	False
MON0106_000000001735	14683	0.7340176875789275	18	6	5	6	5	False	31741	maximal	True	MON0106_000000001735	1.0		1	1	False	False	1.0	0					non-mobilizable	no_good_hit	95.0	100.0	1.0	2.6737435538602882e-05	NZ_LT907978.1	firmicutes	Anaerobutyricum hallii isolate EH1 chromosome I	True	False
ISR0388_000000015253	2271	0.7340167249047731	3	2	2	2	1	False	23186	maximal	True	ISR0388_000000015253	1.0		1	1	False	False	1.0	0					non-mobilizable	no_good_hit	53.0	100.0	2.0	0.00036897227031476175	NZ_CYZN01000011.1	firmicutes	Blautia wexlerae strain 2789STDY5834863, whole genome shotgun sequence	True	False
ISR0849_000000023311	1148	0.7340095973135746	3	2	1	1	2	True	20579	fragment	False	ISR0849_000000023311	1.0		0	0	False	False	1.0	0					non-mobilizable	no_good_hit	861.0	94.07700000000001	85.0	0.0001325588403259406	NZ_CP012937.1	CFB group bacteria	Bacteroides thetaiotaomicron strain 7330 chromosome, complete genome	True	True
FIJ0078_000000004504	5445	0.7340081231715495	7	4	2	4	3	False	68884	maximal	True	FIJ0078_000000004504	1.0		1	1	False	False	0.999816358089447	0					non-mobilizable	no_good_hit	62.0	87.09700000000001	1.0	0.0008114985214221855	NZ_KB899977.1	CFB group bacteria	Flavobacterium rivuli WB 3.3-2 = DSM 21788 F565DRAFT_scaffold00012.12, whole genome shotgun sequence	True	False
ENG0191_000000010395	2870	0.7340077986837901	4	4	4	4	1	False	63660	fragment	False	ENG0191_000000010395	0.998374550098688		0	0	False	False	1.0	0					non-mobilizable	no_good_hit	801.0	75.156	33.0	0.00027014013647003974	CP060632.1	firmicutes	Lachnospiraceae bacterium NSJ-4 chromosome, complete genome	True	False
SPA0008_000000010760	2792	0.7340077986837901	4	4	4	4	1	False	63660	fragment	False	ENG0191_000000010395	0.984674676487181		0	0	False	False	0.9974928498268127	0					non-mobilizable	no_good_hit	801.0	75.156	32.0	0.00027014013647003974	CP060632.1	firmicutes	Lachnospiraceae bacterium NSJ-4 chromosome, complete genome	True	False
FIJ0068_000000005594	5345	0.7339978309084793	8	7	2	5	7	True	84922	fragment	False	FIJ0068_000000005594	0.9891059237466168		0	0	False	False	0.9981290698051453	0					non-mobilizable	plasmid	5345.0	99.439	100.0	0.04994392523364486	MN661404.1	enterobacteria	Klebsiella quasipneumoniae strain KP18-31 plasmid pKP18-31-3, complete sequence	False	True
ENG0145_000000017765	1671	0.7339977642316429	1	1	1	1	1	False	57482	fragment	False	ENG0145_000000017765	1.0		0	0	False	False	0.9886295795440674	0					non-mobilizable	no_good_hit	1395.0	75.41199999999999	83.0	0.0005817208329299452	NZ_FKLA01000009.1	firmicutes	Anaerotruncus rubiinfantis strain MT15, whole genome shotgun sequence	True	False
AST0002_000000003704	8260	0.7339923275540833	9	5	2	3	3	False	132498	fragment	False	ISR0032_000000003111	0.9473936886861898		0	0	False	False	1.0	0					non-mobilizable	no_good_hit	3179.0	96.477	38.0	0.5118989800874211	MK233418.1	viruses	Uncultured human fecal virus clone F.prausnitziiC_S03.O12_c1 sequence	True	False
USA0081_01_000000003683	8244	0.7339923275540833	9	5	2	3	3	False	132498	fragment	False	ISR0032_000000003111	0.9452061540198698		0	0	False	False	0.9998787045478821	0					non-mobilizable	no_good_hit	1728.0	99.884	38.0	0.27958555933300955	MK233418.1	viruses	Uncultured human fecal virus clone F.prausnitziiC_S03.O12_c1 sequence	True	False
CAN0017_000000004735	8134	0.7339923275540833	9	5	2	3	3	False	132498	fragment	False	ISR0032_000000003111	0.9421608001718559		0	0	False	False	0.9998770356178284	0					non-mobilizable	no_good_hit	3075.0	95.935	38.0	0.49506232799093414	MK233418.1	viruses	Uncultured human fecal virus clone F.prausnitziiC_S03.O12_c1 sequence	True	False
ISR0141_000000001918	16319	0.7339791726705186	16	15	10	11	13	True	116699	maximal	True	ISR0141_000000001918	1.0	PS782	1	1	False	True	1.0	0					non-mobilizable	no_good_hit	3523.0	99.603	54.0	0.000497118631532057	NZ_CP012801.1	CFB group bacteria	Bacteroides cellulosilyticus strain WH2 chromosome, complete genome	True	True
USA0027_01_000000023178	1170	0.7339715677525841	2	2	2	1	1	False	1568	maximal	True	USA0027_01_000000023178	1.0		12	5	False	False	1.0	0					non-mobilizable	other	1170.0	98.97399999999999	100.0	0.0030482081021319203	NZ_DS562853.1	firmicutes	[Clostridium] spiroforme DSM 1552 Scfld_02_10, whole genome shotgun sequence	False	False
SPA0130_000000010599	3076	0.7339575628296668	4	4	4	4	3	False	117033	fragment	False	SPA0130_000000010599	0.9962648118576309		0	0	False	False	1.0	0					non-mobilizable	other	3076.0	98.635	100.0	0.026103122188078302	NZ_CYZK01000010.1	firmicutes	Coprococcus comes strain 2789STDY5834866, whole genome shotgun sequence	False	False
ISR0023_000000009299	3067	0.7339575628296668	4	4	4	4	3	False	117033	fragment	False	SPA0130_000000010599	0.9957029863502108		0	0	False	False	0.986305832862854	0					non-mobilizable	other	3067.0	98.859	100.0	0.026026722806064412	NZ_CYZK01000010.1	firmicutes	Coprococcus comes strain 2789STDY5834866, whole genome shotgun sequence	False	False
SPA0056_000000011332	3018	0.7339575628296668	4	4	4	4	3	False	117033	fragment	False	SPA0130_000000010599	0.9880559550448934		0	0	False	False	1.0	0					non-mobilizable	other	3018.0	98.675	100.0	0.025610770615099913	NZ_CYZK01000010.1	firmicutes	Coprococcus comes strain 2789STDY5834866, whole genome shotgun sequence	False	False
ISR0161_000000006940	4190	0.7339553378860828	6	6	2	3	6	False	30405	maximal	True	ISR0161_000000006940	1.0		12	4	False	False	0.9985679984092712	0					non-mobilizable	other	4183.0	98.805	99.0	0.002272265098682315	CP019935.1	firmicutes	Streptococcus thermophilus strain APC151, complete genome	False	False
SPA0106_000000018102	2147	0.7339546329137021	4	4	4	4	2	False	93928	fragment	False	SPA0106_000000018102	1.0		0	0	False	False	0.9757801294326782	0					non-mobilizable	other	2128.0	99.765	99.0	0.0006711739770040081	NZ_KE150238.1	d-proteobacteria	Bilophila wadsworthia 3_1_6 acCls-supercont2.1, whole genome shotgun sequence	False	False
ISR0199_000000003487	7229	0.7339515181936261	7	7	7	7	5	False	99705	maximal	True	ISR0199_000000003487	1.0		1	1	False	False	0.9998616576194763	0					non-mobilizable	no_good_hit	547.0	99.45200000000001	12.0	0.00023531997698518907	NZ_LT996885.1	firmicutes	Dialister massiliensis strain Marseille-P5638 chromosome contig00001	True	False
ISR0345_000000009965	1404	0.7339481824693723	2	2	2	2	2	False	72276	fragment	False	ISR0346_000000010486	0.17341101983968252		0	0	False	False	0.9729344844818115	0					non-mobilizable	chromosome	1404.0	97.863	100.0	0.0003990704474538281	NZ_LT907978.1	firmicutes	Anaerobutyricum hallii isolate EH1 chromosome I	False	False
MON0051_000000016866	2081	0.7339451516156514	2	1	1	1	1	False	47532	maximal	True	MON0051_000000016866	1.0		0	0	False	False	0.9913502931594849	0					non-mobilizable	no_good_hit	1177.0	99.49	57.0	0.009455884599612437	NZ_CYXX01000010.1	firmicutes	Roseburia inulinivorans strain 2789STDY5608887, whole genome shotgun sequence	True	False
AUS0016_000000024962	1128	0.7339379023638039	1	1	1	1	1	False	112338	fragment	False	ISR0805_000000006670	0.2120339051238018		0	0	False	False	1.0	0					non-mobilizable	other	1128.0	97.429	100.0	0.00031296688160576726	FP929062.1	firmicutes	Clostridiales sp. SS3/4 draft genome	False	False
MAD0002_000000025393	1668	0.7339340184028658	3	3	3	3	2	False	20165	fragment	False	MAD0002_000000025393	1.0		0	0	False	False	1.0	0					non-mobilizable	no_good_hit	956.0	97.803	57.0	0.003020303681848642	NZ_QSFS01000002.1	firmicutes	Dorea formicigenerans strain AM42-8 AM42-8.Scaf2, whole genome shotgun sequence	True	False
TAN0009_000000021499	1900	0.7339315227444225	3	2	2	2	2	False	114049	maximal	True	TAN0009_000000021499	1.0		134	12	False	False	0.9989473819732666	0					non-mobilizable	other	1380.0	98.26100000000001	99.0	0.0004122631392806651	FP929042.1	firmicutes	Eubacterium rectale DSM 17629 draft genome	False	False
SPA0076_000000008888	1801	0.7339248842520473	2	2	2	2	1	False	5740	fragment	False	SPA0076_000000008888	1.0		0	0	False	False	0.99056077003479	0					non-mobilizable	no_good_hit	126.0	80.15899999999999	7.0	4.028978995482064e-05	CP048437.1	firmicutes	Faecalibacterium prausnitzii A2-165 strain JCM 31915 chromosome, complete genome	True	False
AST0040_000000000853	17469	0.7339225101132754	17	4	3	2	1	True	132160	fragment	False	SPA0132_000000001387	0.5768438425555805		0	0	False	False	1.0	0					non-mobilizable	no_good_hit	153.0	98.693	1.0	4.577676239029388e-05	AP018532.1	firmicutes	Oscillibacter sp. PEA192 DNA, complete genome	True	True
USA0069_01_000000003571	15235	0.7339225101132754	15	4	3	2	1	True	132160	fragment	False	SPA0132_000000001387	0.5636723893158494		0	0	False	False	1.0	0					non-mobilizable	no_good_hit	30.0	100.0	0.0	8.733724403411333e-06	AP018532.1	firmicutes	Oscillibacter sp. PEA192 DNA, complete genome	True	True
SPA0109_000000001095	15220	0.7339225101132754	15	4	3	2	1	True	132160	fragment	False	SPA0132_000000001387	0.5615935111651823		0	0	False	False	1.0	0					non-mobilizable	no_good_hit	30.0	100.0	0.0	8.733724403411333e-06	AP018532.1	firmicutes	Oscillibacter sp. PEA192 DNA, complete genome	True	True
ENG0135_000000000958	15205	0.7339225101132754	14	4	3	2	1	True	132160	fragment	False	SPA0132_000000001387	0.4189740363425506		0	0	False	False	1.0	0					non-mobilizable	no_good_hit	30.0	100.0	0.0	8.733724403411333e-06	AP018532.1	firmicutes	Oscillibacter sp. PEA192 DNA, complete genome	True	True
SPA0032_000000001248	15195	0.7339225101132754	14	4	3	2	1	True	132160	fragment	False	SPA0132_000000001387	0.5368750239188056		0	0	False	False	1.0	0					non-mobilizable	no_good_hit	485.0	74.433	3.0	0.00014485935993244315	AP018532.1	firmicutes	Oscillibacter sp. PEA192 DNA, complete genome	True	True
ENG0065_000000001545	15180	0.7339225101132754	14	4	3	2	1	True	132160	fragment	False	SPA0132_000000001387	0.559895063347028		0	0	False	False	0.9999341368675232	0					non-mobilizable	no_good_hit	30.0	100.0	0.0	8.733724403411333e-06	AP018532.1	firmicutes	Oscillibacter sp. PEA192 DNA, complete genome	True	True
ENG0205_000000001081	15134	0.7339225101132754	14	4	3	2	1	True	132160	fragment	False	SPA0132_000000001387	0.5388881578941666		0	0	False	False	1.0	0					non-mobilizable	no_good_hit	485.0	75.258	3.0	0.00014485935993244315	AP018532.1	firmicutes	Oscillibacter sp. PEA192 DNA, complete genome	True	True
DEN0073_000000001910	14885	0.7339225101132754	14	4	3	2	1	True	132160	fragment	False	SPA0132_000000001387	0.5232646013239592		0	0	False	False	1.0	0					non-mobilizable	no_good_hit	485.0	74.845	3.0	0.00014485935993244315	AP018532.1	firmicutes	Oscillibacter sp. PEA192 DNA, complete genome	True	True
ISR0170_000000002680	14184	0.7339225101132754	13	4	3	2	1	True	132160	fragment	False	SPA0132_000000001387	0.24350001819869854		0	0	False	False	1.0	0					non-mobilizable	no_good_hit	30.0	100.0	0.0	8.733724403411333e-06	AP018532.1	firmicutes	Oscillibacter sp. PEA192 DNA, complete genome	True	True
MON0007_000000002198	13408	0.7339225101132754	13	4	3	2	1	True	132160	fragment	False	SPA0132_000000001387	0.12710465412560176		0	0	False	False	0.9997762441635132	0					non-mobilizable	no_good_hit	485.0	74.639	4.0	0.00014485935993244315	AP018532.1	firmicutes	Oscillibacter sp. PEA192 DNA, complete genome	True	True
FIJ0164_000000001659	13281	0.7339225101132754	13	4	3	2	1	True	132160	fragment	False	SPA0132_000000001387	0.14578028683671088		0	0	False	False	1.0	0					non-mobilizable	no_good_hit	112.0	86.60700000000001	1.0	3.453191215330427e-05	FP929046.1	firmicutes	Faecalibacterium prausnitzii SL3/3 draft genome	True	True
MON0043_000000000851	12629	0.7339225101132754	12	4	3	2	1	True	112177	fragment	False	ISR0023_000000001614	0.7043392765063627		0	0	False	False	0.9999208450317383	0					non-mobilizable	no_good_hit	99.0	94.949	1.0	2.728190138149424e-05	NZ_LR699011.1	firmicutes	Roseburia hominis isolate MGYG-HGUT-02517 chromosome 1	True	True
MON0060_000000001758	11875	0.7339225101132754	12	4	3	2	1	True	132160	fragment	False	SPA0132_000000001387	0.09198316465452851		0	0	False	False	1.0	0					non-mobilizable	no_good_hit	29.0	100.0	0.0	8.581799413311413e-06	CP044231.1	high GC Gram+	Microbacterium sp. ST-M6 chromosome, complete genome	True	True
USA0080_01_000000003199	11435	0.7339225101132754	11	4	3	2	1	True	132160	fragment	False	SPA0132_000000001387	0.09039269400913398		0	0	False	False	1.0	0					non-mobilizable	no_good_hit	29.0	100.0	0.0	8.581799413311413e-06	CP044231.1	high GC Gram+	Microbacterium sp. ST-M6 chromosome, complete genome	True	True
MAD0107_000000002979	11020	0.7339225101132754	10	4	3	2	1	True	112176	fragment	False	FIJ0048_000000002294	0.9580065215475456		0	0	False	False	1.0	0					non-mobilizable	no_good_hit	29.0	100.0	0.0	8.581799413311413e-06	CP044231.1	high GC Gram+	Microbacterium sp. ST-M6 chromosome, complete genome	True	True
ENG0004_000000023292	1178	0.7339211773079226	3	1	1	1	1	False	67722	fragment	False	ENG0004_000000023292	1.0		0	0	False	False	1.0	0					non-mobilizable	no_good_hit	326.0	73.006	27.0	0.002234973481584239	NZ_KE384028.1	firmicutes	Proteocatella sphenisci DSM 23131 G558DRAFT_scaffold00004.4, whole genome shotgun sequence	True	False
MON0080_000000038598	1469	0.7339202334306344	2	2	2	2	2	False	92359	fragment	False	ETH0004_000000018317	0.9507291737294429		0	0	False	False	0.9557521939277649	0					non-mobilizable	no_good_hit	719.0	78.164	48.0	0.00016031615161418182	NC_016048.1	firmicutes	Oscillibacter valericigenes Sjm18-20, complete genome	True	False
AST0060_000000016285	1828	0.7339104984617739	2	2	2	2	2	False	112413	fragment	False	ISR0246_000000009790	0.3992803672266305		0	0	False	False	0.9989058971405029	0					non-mobilizable	other	1774.0	94.025	97.0	0.008774362224687055	NZ_JAAITI010000003.1	firmicutes	Blautia luti strain MSK.16.34 NODE_3_length_201952_cov_252.122, whole genome shotgun sequence	False	False
SPA0079_000000021956	1213	0.7339085483645952	2	2	1	2	1	True	5638	fragment	False	SPA0079_000000021956	1.0		0	0	False	False	0.9958779811859131	0					non-mobilizable	other	912.0	95.72399999999999	99.0	0.004197145940760283	NZ_WKRD01000007.1	firmicutes	Lachnospira eligens strain BIOML-A1 scaffold7_size216814, whole genome shotgun sequence	False	True
ETH0002_000000001671	14732	0.7339000459210616	17	8	3	7	5	True	53396	maximal	True	ETH0002_000000001671	1.0		1	1	True	True	0.9992533326148987	23					non-mobilizable	no_good_hit	731.0	96.99	8.0	0.00032143352286725767	CP040348.1	actinobacteria	Collinsella aerofaciens strain P10wA7 chromosome, complete genome	True	True
ISR0826_000000011930	1134	0.7338850631560151	1	1	1	1	1	False	120838	fragment	False	USA0052_01_000000006844	0.04590881318895101		0	0	False	False	1.0	0					non-mobilizable	chromosome	1116.0	95.789	98.0	0.00032292803545830995	LR699005.1	firmicutes	Lachnospiraceae bacterium isolate MGYG-HGUT-02492 genome assembly, chromosome: 1	False	False
ISR0384_000000015141	1320	0.7338825070661898	3	3	3	3	2	False	47721	fragment	False	ISR0384_000000015141	0.9937694704049844		0	0	False	False	0.9977272748947144	0					non-mobilizable	no_good_hit	1105.0	70.86	82.0	0.00026137008121055616	FP929049.1	firmicutes	Roseburia intestinalis M50/1 draft genome	True	False
CHI0140_000000009015	3277	0.7338758826210621	5	3	3	3	1	False	80270	maximal	True	CHI0140_000000009015	1.0		0	0	False	False	0.9969484210014343	0					non-mobilizable	no_good_hit	570.0	100.0	17.0	0.0001059064531463523	CP022754.1	CFB group bacteria	Parabacteroides sp. CT06, complete genome	True	False
USA0063_01_000000003657	5681	0.733865297765663	9	6	3	6	3	True	102955	maximal	False	ISR0103_000000004304	0.9517194301538895		0	0	False	False	1.0	0					non-mobilizable	no_good_hit	310.0	86.12899999999999	5.0	0.00016494085692130394	CP017245.1	bacteria	Candidatus Melainabacteria bacterium MEL.A1 chromosome, complete genome	True	True
AST0019_000000026928	1149	0.7338601238000472	4	3	1	3	1	True	121892	maximal	True	AST0019_000000026928	1.0		1	1	False	False	0.9956483840942383	0					non-mobilizable	no_good_hit								True	True
FIJ0021_000000036302	1311	0.7338600449686917	3	1	1	1	1	True	121890	fragment	False	FIJ0021_000000036302	1.0		0	0	False	False	0.9992372393608093	0					non-mobilizable	no_good_hit								True	True
AST0019_000000027790	1115	0.7338600449686917	3	1	1	1	1	True	121889	fragment	False	AST0019_000000027790	1.0		0	0	False	False	0.9775784611701965	0					non-mobilizable	no_good_hit	29.0	100.0	3.0	3.452638432304858e-05	NZ_FRDE01000003.1	firmicutes	Butyricicoccus pullicaecorum isolate Butyricicoccus pullicaecorum_25.3(T), whole genome shotgun sequence	True	True
SPA0060_000000004162	3981	0.7338510637298366	3	3	1	2	2	True	6248	maximal	True	SPA0060_000000004162	1.0		2	1	False	False	1.0	0					non-mobilizable	no_good_hit	1491.0	86.72	40.0	0.0004256225944467963	NZ_LT635479.1	firmicutes	Lachnoclostridium phocaeense strain Marseille-P3177T chromosome contig00001	True	True
FIJ0163_000000002840	8670	0.7338480879689336	10	4	3	4	1	True	66024	fragment	False	FIJ0163_000000002840	0.9685150375939849		0	0	False	False	1.0	0					non-mobilizable	no_good_hit	422.0	95.97200000000001	5.0	0.0007289008313971004	NZ_LT556036.1	CFB group bacteria	Prevotella lascolaii strain khD1, whole genome shotgun sequence	True	True
ISR0272_000000006566	1582	0.7338370339876579	1	1	1	1	1	False	104371	maximal	True	ISR0272_000000006566	0.991930060524546		87	10	False	False	1.0	0					non-mobilizable	no_good_hit	889.0	74.46600000000001	55.0	0.0032727733585811523	NZ_JNKW01000004.1	firmicutes	Lachnospira multipara LB2003 T537DRAFT_scaffold00003.3_C, whole genome shotgun sequence	True	False
AST0149_000000017923	1487	0.7338370339876579	1	1	1	1	1	False	104371	maximal	False	ISR0272_000000006566	0.9649178255372945		0	0	False	False	1.0	0					non-mobilizable	no_good_hit	718.0	73.398	48.0	0.00021655145332979254	NZ_CP017253.2	firmicutes	Clostridium taeniosporum strain 1/k chromosome, complete genome	True	False
MON0010_000000017008	1573	0.7338363428514574	2	1	1	1	1	False	57392	fragment	False	MON0010_000000017008	1.0		0	0	False	False	0.9936427474021912	0					non-mobilizable	no_good_hit	752.0	78.191	47.0	0.0015578050213597024	NZ_CABIYV010000002.1	firmicutes	Gemmiger formicilis isolate MGYG-HGUT-00084, whole genome shotgun sequence	True	False
FIJ0053_000000011844	1751	0.733823138228381	1	1	1	1	1	False	46397	fragment	False	FIJ0053_000000011844	1.0		0	0	False	False	0.9628783464431763	0					non-mobilizable	no_good_hit	1392.0	82.04	79.0	0.007301692665117823	NZ_WKRD01000008.1	firmicutes	Lachnospira eligens strain BIOML-A1 scaffold8_size189819, whole genome shotgun sequence	True	False
SPA0156_000000012294	1606	0.733823138228381	1	1	1	1	1	False	56513	fragment	False	ISR0108_000000013548	0.8321364286951185		0	0	False	False	0.9987546801567078	0					non-mobilizable	no_good_hit	1416.0	75.494	87.0	0.000392989318117117	NC_014387.1	firmicutes	Butyrivibrio proteoclasticus B316 chromosome 1, complete sequence	True	False
ISR0386_000000003950	8708	0.7338223699009292	14	9	6	7	6	False	23012	fragment	False	ISR0386_000000003950	1.0		0	0	False	False	0.9963251948356628	0					non-mobilizable	no_good_hit	2300.0	96.696	60.0	0.013888721004726275	CP021634.1	other sequences	Unidentified plasmid plasmid apr34_1788, complete sequence	True	False
MAD0112_000000011017	2536	0.7338183939064936	4	4	3	3	2	False	110614	fragment	False	MAD0112_000000011017	1.0		0	0	False	False	0.9877760410308838	0					non-mobilizable	other	1284.0	91.589	90.0	0.051253168121655875	NZ_WNAJ01000037.1	firmicutes	Roseburia intestinalis strain BIOML-A1 scaffold37_size24857, whole genome shotgun sequence	False	False
ISR0854_000000001765	4100	0.7337994700139276	5	3	3	3	2	False	55519	maximal	True	ISR0854_000000001765	1.0		4	1	False	False	0.9978048801422119	0					non-mobilizable	no_good_hit	747.0	76.84100000000001	20.0	0.0027240122230372554	NZ_QSFS01000003.1	firmicutes	Dorea formicigenerans strain AM42-8 AM42-8.Scaf3, whole genome shotgun sequence	True	False
ISR0834_000000013547	1334	0.7337967576223138	2	2	2	1	1	False	40166	fragment	False	FIJ0142_000000026059	0.9496788008565311		0	0	False	False	0.9505247473716736	0					non-mobilizable	no_good_hit	1056.0	69.602	78.0	0.00036935742785578277	CP060490.1	firmicutes	Oscillibacter sp. NSJ-62 chromosome	True	False
ISR0014_000000014769	2456	0.7337909097188355	4	4	4	3	3	False	67076	fragment	False	ISR0225_000000006360	0.7781633575864366		0	0	False	False	0.9995928406715393	0					non-mobilizable	chromosome	2456.0	94.992	100.0	0.0010110294874677644	CP048433.1	actinobacteria	Collinsella aerofaciens ATCC 25986 strain JCM 10188 chromosome, complete genome	False	False
ISR0151_000000001587	8445	0.73378566618386	15	13	5	6	8	True	101516	fragment	False	ISR0151_000000001587	1.0		0	0	False	False	0.9998815655708313	0					non-mobilizable	chromosome	5364.0	98.24799999999999	98.0	0.000816264282722411	CP022464.2	firmicutes	Enterocloster bolteae strain ATCC BAA-613 chromosome, complete genome	False	True
SPA0074_000000006579	3807	0.7337833772838187	4	4	4	3	3	False	121541	fragment	False	ISR0221_000000005717	0.9793261565740049		0	0	False	False	1.0	0					non-mobilizable	no_good_hit	2552.0	94.788	75.0	0.00048557956476736903	CP008741.1	CFB group bacteria	Bacteroides dorei isolate HS1_L_3_B_079, complete genome	True	False
ENG0003_000000006014	3807	0.7337833772838187	4	4	4	3	3	False	121541	fragment	False	ISR0221_000000005717	0.9793261565740049		0	0	False	False	1.0	0					non-mobilizable	no_good_hit	2552.0	94.788	75.0	0.00048557956476736903	CP008741.1	CFB group bacteria	Bacteroides dorei isolate HS1_L_3_B_079, complete genome	True	False
ISR0831_000000004424	3787	0.7337833772838187	4	4	4	3	3	False	121541	fragment	False	ISR0221_000000005717	0.9755169218000552		0	0	False	False	1.0	0					non-mobilizable	no_good_hit	2006.0	93.071	75.0	0.00035898670259405585	CP046428.1	CFB group bacteria	Phocaeicola dorei strain JR05 chromosome, complete genome	True	False
ISR0296_000000006842	3650	0.7337705927556551	5	3	2	3	3	False	109915	fragment	False	ENG0177_000000006743	0.9739242638365931		0	0	False	False	0.9961643815040588	0					non-mobilizable	other	1932.0	100.0	99.0	0.0005446177606874537	FP929053.1	firmicutes	Ruminococcus sp. SR1/5 draft genome	False	False
ISR0223_000000018689	1672	0.7337655267912366	2	2	2	2	1	False	27799	maximal	True	ISR0223_000000018689	1.0		1	1	False	False	1.0	0					non-mobilizable	no_good_hit	1142.0	98.949	68.0	0.00047252794582452605	CP040235.1	high GC Gram+	Bifidobacterium longum strain ZJ1 chromosome, complete genome	True	False
FIJ0092_000000026126	1412	0.7337527285895935	2	1	1	1	1	True	43284	fragment	False	FIJ0092_000000026126	1.0		0	0	False	False	0.9815863966941833	0					non-mobilizable	no_good_hit	684.0	94.59100000000001	73.0	0.00013228258736993744	NC_009614.1	CFB group bacteria	Bacteroides vulgatus ATCC 8482, complete sequence	True	True
ISR0088_000000013850	1762	0.7337505670860257	3	3	1	2	2	True	54449	fragment	False	ISR0088_000000013850	1.0		0	0	False	False	1.0	0					non-mobilizable	other	1762.0	99.205	100.0	0.0008762665648851911	NZ_UFSX01000002.1	CFB group bacteria	Bacteroides eggerthii strain NCTC11155, whole genome shotgun sequence	False	True
ENG0168_000000008618	3423	0.7337466284190441	4	3	3	2	1	False	55995	maximal	True	ENG0168_000000008618	1.0		1	1	False	False	0.9997078776359558	0					non-mobilizable	no_good_hit	1321.0	99.09200000000001	39.0	0.00020309460793047518	CP041230.1	CFB group bacteria	Bacteroides xylanisolvens strain H207 chromosome, complete genome	True	False
FIJ0035_000000009205	1313	0.7337443414818491	3	2	2	1	1	True	48003	fragment	False	FIJ0035_000000009205	1.0		0	0	False	False	1.0	0					non-mobilizable	plasmid	1156.0	94.723	99.0	0.09302137958854377	CP021593.1	other sequences	Unidentified plasmid plasmid FAKO27_001080F, complete sequence	False	True
MON0054_000000015941	2760	0.7337437967603843	3	2	1	1	2	False	109807	fragment	False	MON0054_000000015941	1.0		0	0	False	False	1.0	0					non-mobilizable	chromosome	1485.0	98.316	99.0	0.0005172656584401442	CP023819.1	firmicutes	Faecalibacterium prausnitzii strain Indica chromosome, complete genome	False	False
DEN0011_000000010806	3777	0.7337365847071707	3	2	1	2	1	False	75763	maximal	True	DEN0011_000000010806	1.0		2	2	False	False	1.0	0					non-mobilizable	no_good_hit	1064.0	75.282	28.0	0.00031245603773165804	LR698981.1	firmicutes	Clostridiales bacterium isolate MGYG-HGUT-02340 genome assembly, chromosome: 1	True	False
BAN0016_000000000056	12160	0.7337270697644337	15	12	5	7	12	False	98363	fragment	False	BAN0016_000000000056	1.0		0	0	False	False	0.9993420839309692	0					non-mobilizable	chromosome	9338.0	97.912	100.0	0.0015436082998363547	CP050203.1	enterobacteria	Escherichia coli strain RH-045-MS chromosome	False	False
ISR0185_000000021574	1532	0.7337150271085907	2	2	1	2	1	True	29383	fragment	False	ISR0185_000000021574	1.0		0	0	False	False	1.0	0					non-mobilizable	no_good_hit								True	True
ISR0120_000000010309	3032	0.7337123968715317	5	3	3	3	3	False	99547	maximal	True	ISR0120_000000010309	1.0		6	3	False	False	0.99769127368927	0					non-mobilizable	no_good_hit								True	False
TAN0001_000000002857	3705	0.733708609416117	5	3	1	1	2	True	3113	maximal	True	TAN0001_000000002857	1.0		2	1	True	True	1.0	19					non-mobilizable	no_good_hit	348.0	81.03399999999999	9.0	0.00019720594513229043	CP049075.1	e-proteobacteria	Campylobacter sp. CGEMS strain 19S00001 chromosome, complete genome	True	True
SPA0057_000000024765	1334	0.7337044357058833	2	2	2	1	1	False	130049	fragment	False	ENG0005_000000004373	0.17711859852018522		0	0	False	False	1.0	0					non-mobilizable	chromosome	1337.0	90.501	100.0	0.0004473336189895646	NZ_CP030777.1	firmicutes	Faecalibacterium prausnitzii strain APC918/95b chromosome, complete genome	False	False
ENG0040_000000006409	3450	0.7336934450578424	4	4	4	4	3	False	64868	maximal	True	ENG0040_000000006409	1.0		5	4	False	False	0.9997101426124573	0					non-mobilizable	no_good_hit	50.0	94.0	1.0	0.0003190415730702868	NZ_WSLF01000006.1	firmicutes	Defluviitalea raffinosedens strain 249c-K6 seq6, whole genome shotgun sequence	True	False
ISR0212_000000021509	1662	0.7336915149198495	1	1	1	1	1	False	28336	maximal	True	ISR0212_000000021509	1.0		1	1	False	False	1.0	0					non-mobilizable	no_good_hit	176.0	77.273	11.0	3.01869404356149e-05	CP055263.1	firmicutes	Metabacillus sp. KUDC1714 chromosome, complete genome	True	False
ISR0047_000000024863	1204	0.7336915149198495	1	1	1	1	1	False	55295	maximal	True	ISR0047_000000024863	0.9995655951346656		11	3	False	False	0.9892026782035828	0					non-mobilizable	no_good_hit	176.0	77.273	15.0	3.01869404356149e-05	CP055263.1	firmicutes	Metabacillus sp. KUDC1714 chromosome, complete genome	True	False
ISR0088_000000012658	1916	0.7336856818446916	3	2	2	2	2	False	122102	fragment	False	ISR0028_000000007710	0.4028443531929695		0	0	False	False	0.9963465332984924	0					non-mobilizable	other	1916.0	98.904	100.0	0.0437814357567444	NZ_CYZN01000028.1	firmicutes	Blautia wexlerae strain 2789STDY5834863, whole genome shotgun sequence	False	False
ISR0246_000000021404	1129	0.7336817425987646	2	1	1	1	1	False	27110	fragment	False	ISR0246_000000021404	1.0		0	0	False	False	0.9937998056411743	0					non-mobilizable	other	1129.0	94.066	100.0	0.00033961919896235494	FP929045.1	firmicutes	Faecalibacterium prausnitzii L2/6 draft genome	False	False
SPA0093_000000009904	4074	0.7336789107049062	5	4	4	4	3	False	81241	fragment	False	SPA0093_000000009904	1.0		0	0	False	False	1.0	0					non-mobilizable	no_good_hit	2452.0	75.0	61.0	0.006372318689847054	NZ_ATUZ01000014.1	d-proteobacteria	Desulfovibrio desulfuricans DSM 642 G449DRAFT_scaffold00003.3_C, whole genome shotgun sequence	True	False
ENG0107_000000019248	1561	0.7336772610844928	3	3	3	3	3	False	131585	fragment	False	ISR0255_000000013518	0.4872015592587136		0	0	False	False	0.9807815551757812	0					non-mobilizable	chromosome	1561.0	99.42299999999999	100.0	0.0006906728614709472	CP046514.1	high GC Gram+	Bifidobacterium longum strain JSRL02 chromosome, complete genome	False	False
SPA0114_000000018824	2464	0.7336766086224203	3	2	2	2	2	False	68603	fragment	False	SPA0114_000000018824	1.0		0	0	False	False	0.9910714030265808	0					non-mobilizable	no_good_hit								True	False
FIJ0111_000000003028	8187	0.7336723811582035	12	4	3	4	4	True	42098	maximal	True	FIJ0111_000000003028	1.0		1	1	False	False	0.9997556805610657	0					non-mobilizable	no_good_hit	41.0	100.0	1.0	1.6445897622231564e-06	LN590718.1	bony fishes	Cyprinus carpio genome assembly common carp genome, scaffold: LG9, chromosome: 9	True	True
ISR0038_000000022283	1551	0.7336717199389989	3	2	2	2	2	False	126594	fragment	False	FIJ0088_000000017629	0.7947477602071564		0	0	False	False	0.996776282787323	0					non-mobilizable	no_good_hit	102.0	83.333	7.0	0.005703855806525211	NZ_BAIV01000048.1	CFB group bacteria	Bacteroides reticulotermitis JCM 10512, whole genome shotgun sequence	True	False
ENG0098_000000022073	1132	0.7336710249321283	2	2	2	1	1	False	60682	fragment	False	ENG0098_000000022073	1.0		0	0	False	False	1.0	0					non-mobilizable	no_good_hit								True	False
FIJ0095_000000017469	1574	0.7336698059068335	3	3	3	3	3	False	43105	fragment	False	FIJ0095_000000017469	0.964035646085296		0	0	False	False	0.9993646740913391	0					non-mobilizable	other	1574.0	93.583	100.0	0.045533491576448794	NZ_QRYH01000026.1	firmicutes	Holdemanella biformis strain AF15-5 AF15-5.Scaf26, whole genome shotgun sequence	False	False
ISR0054_000000013535	1877	0.7336678815559008	1	1	1	1	1	False	35707	fragment	False	ISR0054_000000013535	1.0		0	0	False	False	1.0	0					non-mobilizable	no_good_hit	1353.0	73.171	71.0	0.0011608736623291251	NZ_BHEO01000002.1	firmicutes	Faecalimonas umbilicata strain EGH7, whole genome shotgun sequence	True	False
SPA0109_000000021953	1528	0.7336678815559008	1	1	1	1	1	False	7938	fragment	False	SPA0014_000000014237	0.9556620730976633		0	0	False	False	1.0	0					non-mobilizable	no_good_hit	1356.0	73.525	87.0	0.0011608736623291251	NZ_BHEO01000002.1	firmicutes	Faecalimonas umbilicata strain EGH7, whole genome shotgun sequence	True	False
FIJ0060_000000010498	1390	0.7336678815559008	1	1	1	1	1	False	45861	fragment	False	FIJ0060_000000010498	1.0		0	0	False	False	0.9870503544807434	0					non-mobilizable	no_good_hit	570.0	75.61399999999999	40.0	0.0007885415495333408	NZ_ATXD01000010.1	firmicutes	[Clostridium] methoxybenzovorans SR3 H204DRAFT_scaffold00005.5_C, whole genome shotgun sequence	True	False
AST0102_000000025267	1242	0.7336663394026174	2	2	1	2	2	False	108112	fragment	False	AST0102_000000025267	0.9718487394957984		0	0	False	False	0.9935587644577026	0					non-mobilizable	other	1242.0	99.11399999999999	100.0	0.00457442377373374	NZ_QSFS01000003.1	firmicutes	Dorea formicigenerans strain AM42-8 AM42-8.Scaf3, whole genome shotgun sequence	False	False
FIJ0046_000000011683	2562	0.7336634838904643	2	2	2	2	1	False	62848	fragment	False	FIJ0046_000000011683	1.0		0	0	False	False	0.9992193579673767	0					non-mobilizable	no_good_hit	1111.0	77.678	63.0	0.0003306768756877808	AP018532.1	firmicutes	Oscillibacter sp. PEA192 DNA, complete genome	True	False
ENG0128_000000025362	1189	0.7336597329125316	2	2	2	2	2	False	66579	maximal	True	ENG0128_000000025362	1.0		0	0	False	False	1.0	0					non-mobilizable	other	1195.0	79.665	100.0	0.0021376733815467374	NZ_CABJDZ010000002.1	firmicutes	Blautia obeum isolate MGYG-HGUT-00212, whole genome shotgun sequence	False	False
CHI0012_000000003517	1773	0.7336590559498006	2	1	1	1	1	False	90101	fragment	False	CHI0012_000000003517	1.0		0	0	False	False	0.9988719820976257	0					non-mobilizable	other	1773.0	86.85799999999999	99.0	0.03889511503724702	NZ_WNCH01000017.1	b-proteobacteria	Parasutterella excrementihominis strain BIOML-A6 scaffold17_size45756, whole genome shotgun sequence	False	False
USA0086_01_000000010908	1563	0.7336590559498006	2	1	1	1	1	False	439	fragment	False	USA0086_01_000000010908	1.0		0	0	False	False	1.0	0					non-mobilizable	no_good_hit	1034.0	98.259	84.0	0.017435966750016896	NZ_WNCH01000018.1	b-proteobacteria	Parasutterella excrementihominis strain BIOML-A6 scaffold18_size58568, whole genome shotgun sequence	True	False
ISR0220_000000007248	1305	0.7336590559498006	2	1	1	1	1	False	27980	fragment	False	ISR0220_000000007248	1.0		0	0	False	False	0.9938697218894958	0					non-mobilizable	other	1305.0	94.943	100.0	0.022031492870176386	NZ_WNCH01000018.1	b-proteobacteria	Parasutterella excrementihominis strain BIOML-A6 scaffold18_size58568, whole genome shotgun sequence	False	False
FIJ0150_000000005029	4491	0.7336567496929431	6	4	4	4	3	True	124724	maximal	True	FIJ0150_000000005029	1.0		2	1	False	False	0.9988866448402405	0					non-mobilizable	no_good_hit	2136.0	77.294	57.0	0.0044036743288369574	NZ_CABIYV010000002.1	firmicutes	Gemmiger formicilis isolate MGYG-HGUT-00084, whole genome shotgun sequence	True	True
FIJ0090_000000013930	3014	0.7336567496929431	5	4	4	4	3	True	124723	fragment	False	FIJ0090_000000013930	1.0		0	0	False	False	0.9996682405471802	0					non-mobilizable	no_good_hit	2192.0	77.6	74.0	0.004520771082120371	NZ_CABIYV010000002.1	firmicutes	Gemmiger formicilis isolate MGYG-HGUT-00084, whole genome shotgun sequence	True	True
ENG0154_000000026165	1298	0.733654816000017	2	1	1	1	1	False	130049	fragment	False	ENG0005_000000004373	0.04868991740373977		0	0	False	False	1.0	0					non-mobilizable	other	1298.0	99.461	100.0	0.002712044446581925	NZ_CABIYV010000002.1	firmicutes	Gemmiger formicilis isolate MGYG-HGUT-00084, whole genome shotgun sequence	False	False
BAN0036_000000000143	4977	0.7336514560649282	6	4	2	2	2	True	97664	fragment	False	BAN0036_000000000143	1.0		0	0	False	False	1.0	0					non-mobilizable	no_good_hit	1185.0	98.059	24.0	0.025737533722043338	NZ_VZBY01000010.1	CFB group bacteria	Prevotella copri strain BVe41210 NODE_28_length_45964_cov_45.7631_ID_55, whole genome shotgun sequence	True	True
MON0090_000000051570	1211	0.7336421605961486	2	1	1	1	1	False	9511	maximal	True	MON0090_000000051570	1.0		9	1	False	False	0.9760528206825256	0					non-mobilizable	no_good_hit	811.0	80.395	67.0	0.0002840621379751557	LR699017.1	firmicutes	Faecalibacterium prausnitzii isolate MGYG-HGUT-02545 genome assembly, chromosome: 1	True	False
MAD0089_000000012523	2028	0.733638247855629	4	2	1	2	2	False	94951	fragment	False	ENG0129_000000011358	0.371350861287398		0	0	False	False	0.9792899489402771	0					non-mobilizable	chromosome	2015.0	97.022	100.0	0.0007016548318328911	CP023819.1	firmicutes	Faecalibacterium prausnitzii strain Indica chromosome, complete genome	False	False
FIJ0155_000000007421	3054	0.7336363055083651	3	2	2	2	2	False	39537	maximal	True	FIJ0155_000000007421	1.0		1	1	False	False	1.0	0					non-mobilizable	no_good_hit	1400.0	74.571	45.0	0.000241401279320123	CP046176.1	CFB group bacteria	Phocaeicola dorei strain DSM 17855 chromosome, complete genome	True	False
CHI0173_000000009821	1746	0.7336335169927685	3	3	3	3	2	False	77887	fragment	False	ENG0163_000000013898	0.976528384279476		0	0	False	False	0.98682701587677	0					non-mobilizable	other	1763.0	80.204	100.0	0.004349534389601159	NZ_GG663519.1	firmicutes	Butyrivibrio crossotus DSM 2876 Scfld15, whole genome shotgun sequence	False	False
MON0103_000000053957	1116	0.7336251088102708	2	2	2	2	2	False	58900	fragment	False	ISR0103_000000023480	0.6400443704936217		0	0	False	False	1.0	0					non-mobilizable	no_good_hit	983.0	75.483	86.0	0.013976633491994808	NZ_QIML01000010.1	firmicutes	Evtepia gabavorous strain KLE1738 KLE1738_10, whole genome shotgun sequence	True	False
MON0064_000000013292	2046	0.7336226194763856	3	2	2	2	2	False	117015	fragment	False	AST0094_000000009639	0.6547616310043791		0	0	False	False	1.0	0					non-mobilizable	no_good_hit	28.0	100.0	1.0	7.603085163001698e-05	NZ_JRTT01000001.1	high GC Gram+	Actinoplanes utahensis strain NRRL 12052 contig1, whole genome shotgun sequence	True	False
ISR0018_000000003093	7052	0.7336217543158856	5	4	3	4	3	False	127869	fragment	False	ISR0025_000000005110	0.9471610797544757		0	0	False	False	0.9990073442459106	0					non-mobilizable	no_good_hit	935.0	91.444	17.0	0.032541376535218165	NZ_CABIYV010000018.1	firmicutes	Gemmiger formicilis isolate MGYG-HGUT-00084, whole genome shotgun sequence	True	False
ISR0152_000000003816	6624	0.7336213218200344	11	8	5	7	5	False	111658	maximal	True	ISR0152_000000003816	1.0		7	3	False	False	1.0	0					non-mobilizable	no_good_hit	729.0	88.75200000000001	56.0	0.014000962927298988	NZ_CYXV01000019.1	firmicutes	Roseburia faecis strain 2789STDY5608863, whole genome shotgun sequence	True	False
DEN0053_000000004717	2197	0.7336178197299933	2	2	2	2	2	False	122416	backbone	False	ISR0319_000000007079	0.6525689680086184	PS871	0	0	False	True	0.9986345171928406	0					non-mobilizable	other	2142.0	93.65100000000001	97.0	0.9268081420528367	NZ_QRYH01000058.1	firmicutes	Holdemanella biformis strain AF15-5 AF15-5.Scaf58, whole genome shotgun sequence	False	True
ISR0141_000000008180	4373	0.733610654980254	6	1	1	0	1	False	31216	fragment	False	ISR0141_000000008180	1.0		0	0	False	False	0.9981706142425537	0					non-mobilizable	no_good_hit	760.0	84.211	32.0	0.00024096099479992697	CP051144.1	firmicutes	Romboutsia sp. CE17 chromosome, complete genome	True	False
ISR0262_000000004494	3452	0.733610654980254	5	1	1	0	1	False	85471	fragment	False	ISR0082_000000008244	0.7122756829479289		0	0	False	False	0.9962340593338013	0					non-mobilizable	no_good_hit	1139.0	86.479	51.0	0.00036128106543903833	CP051144.1	firmicutes	Romboutsia sp. CE17 chromosome, complete genome	True	False
ISR0082_000000008244	3439	0.733610654980254	5	1	1	0	1	False	85471	fragment	False	ISR0082_000000008244	0.9641846379145773		0	0	False	False	1.0	0					non-mobilizable	no_good_hit	1139.0	86.479	51.0	0.00036128106543903833	CP051144.1	firmicutes	Romboutsia sp. CE17 chromosome, complete genome	True	False
ISR0366_000000005101	3204	0.733610654980254	5	1	1	0	1	False	85471	fragment	False	ISR0082_000000008244	0.7136191365985263		0	0	False	False	0.999687910079956	0					non-mobilizable	no_good_hit	1139.0	86.479	55.0	0.00036128106543903833	CP051144.1	firmicutes	Romboutsia sp. CE17 chromosome, complete genome	True	False
ISR0160_000000008877	3122	0.733610654980254	5	1	1	0	1	False	85471	fragment	False	ISR0082_000000008244	0.4722222222222222		0	0	False	False	0.998718798160553	0					non-mobilizable	no_good_hit	1139.0	86.479	57.0	0.00036128106543903833	CP051144.1	firmicutes	Romboutsia sp. CE17 chromosome, complete genome	True	False
ISR0169_000000009431	3109	0.733610654980254	4	1	1	0	1	False	30102	fragment	False	ISR0169_000000009431	1.0		0	0	False	False	0.9935670495033264	0					non-mobilizable	no_good_hit	1015.0	85.616	53.0	0.0003224577893128184	CP051144.1	firmicutes	Romboutsia sp. CE17 chromosome, complete genome	True	False
CHI0063_000000004766	2692	0.733610654980254	3	1	1	0	1	False	85470	fragment	False	CHI0063_000000004766	1.0		0	0	False	False	0.9925705790519714	0					non-mobilizable	no_good_hit	1139.0	86.479	66.0	0.00036128106543903833	CP051144.1	firmicutes	Romboutsia sp. CE17 chromosome, complete genome	True	False
ISR0032_000000015719	2111	0.733610654980254	3	1	1	0	1	False	36942	fragment	False	ISR0032_000000015719	0.9989674754775426		0	0	False	False	0.9995262622833252	0					non-mobilizable	no_good_hit	1139.0	86.39200000000001	85.0	0.00036128106543903833	CP051144.1	firmicutes	Romboutsia sp. CE17 chromosome, complete genome	True	False
ISR0255_000000016544	1937	0.733610654980254	3	1	1	0	1	False	36942	fragment	False	ISR0032_000000015719	0.9578398863098059		0	0	False	False	0.9922560453414917	0					non-mobilizable	chromosome	1139.0	86.304	90.0	0.00036128106543903833	CP051144.1	firmicutes	Romboutsia sp. CE17 chromosome, complete genome	False	False
MAD0040_000000019700	1697	0.733610654980254	2	1	1	0	1	False	18351	fragment	False	MAD0040_000000019700	1.0		0	0	False	False	0.9846788644790649	0					non-mobilizable	chromosome	1093.0	86.00200000000001	99.0	0.00034748436400575355	CP051144.1	firmicutes	Romboutsia sp. CE17 chromosome, complete genome	False	False
USA0145_01_000000003678	6603	0.7336067976682066	6	3	2	3	1	True	69825	maximal	True	USA0145_01_000000003678	1.0		1	1	False	False	1.0	0					non-mobilizable	no_good_hit								True	True
ISR0324_000000007465	4253	0.7335993599206367	7	4	3	4	3	False	53446	maximal	True	ISR0324_000000007465	0.9905570164953383		4	3	False	False	1.0	0					non-mobilizable	no_good_hit	846.0	73.52199999999999	19.0	0.0001866197917658722	NC_016048.1	firmicutes	Oscillibacter valericigenes Sjm18-20, complete genome	True	False
ENG0154_000000009578	3121	0.7335990457312976	4	3	0	1	2	False	73823	fragment	False	ENG0154_000000009578	0.9962821329934141		0	0	False	False	1.0	0					non-mobilizable	other	3121.0	100.0	100.0	0.5397923875432526	NZ_RCXZ01000081.1	CFB group bacteria	Bacteroides xylanisolvens strain bq_0049 Scaffold_0081, whole genome shotgun sequence	False	False
DEN0045_000000012211	3043	0.7335958131776742	4	4	4	2	1	False	124446	maximal	True	DEN0045_000000012211	1.0		0	0	False	False	0.9809398651123047	0					non-mobilizable	no_good_hit	1950.0	99.795	64.0	0.011137142857142858	NZ_CYXV01000009.1	firmicutes	Roseburia faecis strain 2789STDY5608863, whole genome shotgun sequence	True	False
DEN0049_000000002179	1732	0.7335949414802336	3	3	3	3	3	False	72619	maximal	True	DEN0049_000000002179	1.0		4	4	False	False	0.9872978925704956	0					non-mobilizable	other	1716.0	84.03299999999999	98.0	0.042552126354784614	NZ_CYXX01000032.1	firmicutes	Roseburia inulinivorans strain 2789STDY5608887, whole genome shotgun sequence	False	False
FIJ0021_000000011654	4299	0.7335936090812545	5	4	4	3	2	False	51997	maximal	True	FIJ0021_000000011654	1.0		6	1	False	False	0.9909281134605408	0					non-mobilizable	no_good_hit	1024.0	81.25	50.0	0.0012653386254334318	NZ_GG697142.2	firmicutes	Mitsuokella multacida DSM 20544 Scfld1, whole genome shotgun sequence	True	False
USA0009_01_000000018495	1387	0.73359284314705	4	2	2	2	2	False	2085	maximal	True	USA0009_01_000000018495	1.0		3	3	False	False	1.0	0					non-mobilizable	no_good_hit	629.0	96.50200000000001	45.0	0.9984101748807631	GQ883508.1		Uncultured organism clone VC1DC38TR genomic sequence	True	False
FIJ0016_000000004249	4106	0.7335734993634184	4	4	4	3	3	False	50241	fragment	False	FIJ0016_000000004249	1.0		0	0	False	False	1.0	0					non-mobilizable	chromosome	2292.0	94.241	94.0	0.0009237811937512051	CP027570.1	firmicutes	Megasphaera elsdenii DSM 20460 strain ATCC 25940 chromosome, complete genome	False	False
FIJ0130_000000018563	1118	0.7335723552433067	3	1	1	1	1	False	40857	fragment	False	FIJ0130_000000018563	1.0		0	0	False	False	0.9991055727005005	0					non-mobilizable	other	1118.0	95.34899999999999	100.0	0.08655559860519178	NZ_CABIWU010000064.1	firmicutes	Catenibacterium mitsuokai isolate MGYG-HGUT-00026, whole genome shotgun sequence	False	False
MON0106_000000030449	1437	0.7335694077631095	2	2	2	2	2	True	60117	fragment	False	MON0106_000000030449	0.9908759124087592		0	0	False	False	0.9721642136573792	0					non-mobilizable	no_good_hit	1265.0	73.834	87.0	0.0017782606209617473	NZ_DF158897.1	firmicutes	Oscillibacter ruminantium GH1, whole genome shotgun sequence	True	True
MAD0070_000000001896	8203	0.7335688315465808	12	3	3	3	3	False	74879	maximal	False	ISR0333_000000001824	0.4906719656207177		0	0	False	True	0.9998781085014343	0					non-mobilizable	no_good_hit	95.0	85.26299999999999	1.0	0.0008347245409015025	NZ_WNAJ01000012.1	firmicutes	Roseburia intestinalis strain BIOML-A1 scaffold12_size111330, whole genome shotgun sequence	True	True
AST0104_000000020271	1704	0.7335684035726899	2	2	0	2	0	False	107793	fragment	False	ISR0362_000000012197	0.7231719435131508		0	0	False	False	0.9994131326675415	0					non-mobilizable	no_good_hit								True	False
ISR0252_000000007027	1665	0.7335684035726899	2	2	0	2	0	False	26955	maximal	True	ISR0252_000000007027	1.0		1	1	False	False	0.976576566696167	0					non-mobilizable	no_good_hit								True	False
ENG0194_000000019276	1371	0.7335523660145788	2	2	2	2	1	False	79690	maximal	True	ENG0194_000000019276	1.0		101	9	False	False	1.0	0					non-mobilizable	other	792.0	90.90899999999999	95.0	0.0004075290345116813	NZ_LT700191.1	CFB group bacteria	Parabacteroides massiliensis strain SN4, whole genome shotgun sequence	False	False
ISR0024_000000014173	1775	0.7335497490798542	2	2	2	2	1	False	37439	maximal	False	ISR0219_000000018534	0.9893617021276595		0	0	False	False	1.0	0					non-mobilizable	chromosome	1761.0	99.88600000000001	99.0	0.0007989171041796983	CP024959.1	high GC Gram+	Bifidobacterium adolescentis strain P2P3 chromosome, complete genome	False	False
MON0087_000000003887	10139	0.7335496009579985	13	13	3	3	11	True	132544	fragment	False	CHI0126_000000000854	0.0729392697147609		0	0	False	False	1.0	0					non-mobilizable	plasmid	9949.0	99.96	98.0	0.25752672862357295	CP041397.1	CFB group bacteria	Bacteroides ovatus strain 3725 D1 iv plasmid unnamed2, complete sequence	False	True
ENG0177_000000023303	1106	0.7335463677858584	2	2	2	2	2	False	112338	fragment	False	ISR0805_000000006670	0.03047249738764728		0	0	False	False	1.0	0					non-mobilizable	other	1106.0	97.37799999999999	100.0	0.00030657980238932303	FP929062.1	firmicutes	Clostridiales sp. SS3/4 draft genome	False	False
MAD0002_000000025269	1674	0.7335457285495426	2	2	2	2	2	False	20169	maximal	True	MAD0002_000000025269	1.0		2	1	False	False	0.9982078671455383	0					non-mobilizable	no_good_hit	427.0	78.454	25.0	0.00011450563953841745	CP002403.1	firmicutes	Ruminococcus albus 7, complete genome	True	False
MON0105_000000041989	1303	0.7335437207011635	2	2	2	2	2	True	8691	fragment	False	MON0105_000000041989	1.0		0	0	False	False	0.9762087464332581	0					non-mobilizable	no_good_hit	50.0	90.0	4.0	0.00012733292101720813	NZ_LYWY01000037.1	a-proteobacteria	Croceicoccus pelagius strain Ery9 Ery9_C37_384818, whole genome shotgun sequence	True	True
MAD0067_000000005928	1703	0.7335428377626314	2	2	2	2	2	False	16508	maximal	True	MAD0067_000000005928	1.0		9	1	False	False	1.0	0					non-mobilizable	no_good_hit	985.0	81.929	57.0	0.00042960826613989246	CP040348.1	actinobacteria	Collinsella aerofaciens strain P10wA7 chromosome, complete genome	True	False
FIJ0082_000000028257	1138	0.7335408500795694	2	2	2	2	2	False	44156	fragment	False	FIJ0082_000000028257	1.0		0	0	False	False	0.997363805770874	0					non-mobilizable	no_good_hit	217.0	78.34100000000001	19.0	7.52893411206679e-05	CP023819.1	firmicutes	Faecalibacterium prausnitzii strain Indica chromosome, complete genome	True	False
ISR0097_000000000292	36271	0.7335382351603216	40	20	7	14	13	True	33324	maximal	True	ISR0097_000000000292	1.0		1	1	True	True	0.999972403049469	15					non-mobilizable	no_good_hit	444.0	70.721	1.0	0.004523584323724144	NZ_KB898334.1	CFB group bacteria	Prevotella veroralis DSM 19559 = JCM 6290 strain DSM 19559 D464DRAFT_scaffold00010.10, whole genome shotgun sequence	True	True
ISR0157_000000022751	1396	0.7335339560045392	1	1	1	1	1	False	37212	maximal	True	ISR0157_000000022751	1.0		4	1	False	False	0.9992836713790894	0					non-mobilizable	no_good_hit	100.0	92.0	7.0	0.0003537012307359151	NZ_CYYA01000001.1	firmicutes	Eubacterium ramulus strain 2789STDY5608891, whole genome shotgun sequence	True	False
ISR0027_000000022166	1147	0.7335339560045392	1	1	1	1	1	False	37211	fragment	False	ISR0027_000000022166	1.0		0	0	False	False	0.9912816286087036	0					non-mobilizable	no_good_hit	86.0	91.86	7.0	0.0707070707070707	MK233576.1	viruses	Uncultured human fecal virus clone KLE1615.sp1_S11.L11_4_c1 sequence	True	False
ENG0183_000000018303	1629	0.7335326764872331	2	2	2	2	2	False	128163	fragment	False	AST0118_000000014400	0.09529084053022412		0	0	False	False	0.9871086478233337	0					non-mobilizable	other	1519.0	85.45100000000001	93.0	0.0004870315411514363	FP929061.1	firmicutes	Anaerostipes hadrus draft genome	False	False
CHI0151_000000004191	5741	0.7335301343957432	4	3	3	2	2	False	96250	fragment	False	ISR0096_000000003803	0.3178632057390066		0	0	False	False	0.998258113861084	0					non-mobilizable	no_good_hit	2040.0	80.098	87.0	0.0032656363783477626	CP021633.1	other sequences	Unidentified plasmid plasmid apr38_000029F, complete sequence	True	False
MON0030_000000012737	2720	0.733529597537809	2	2	2	2	2	False	12523	maximal	True	MON0030_000000012737	1.0		13	7	False	False	0.9992647171020508	0					non-mobilizable	no_good_hit	1116.0	77.59899999999999	41.0	0.0003084356162322702	NZ_CP034413.1	firmicutes	Dysosmobacter welbionis strain J115 chromosome, complete genome	True	False
CAN0012_000000014050	3669	0.7335279135002872	4	3	1	3	2	False	94274	fragment	False	CAN0012_000000014050	1.0		0	0	False	False	1.0	0					non-mobilizable	chromosome	3669.0	99.973	100.0	0.00102541559811762	NZ_CP034413.1	firmicutes	Dysosmobacter welbionis strain J115 chromosome, complete genome	False	False
ISR0093_000000022784	1165	0.7335197923751949	2	2	1	2	1	False	33487	maximal	True	ISR0093_000000022784	1.0		2	2	False	False	0.9708154797554016	0					non-mobilizable	no_good_hit	29.0	100.0	2.0	8.75684675956013e-06	NZ_CP009888.1	g-proteobacteria	Pseudoalteromonas sp. OCN003 chromosome 1, complete sequence	True	False
ENG0206_000000009252	2764	0.7335156884030962	2	2	2	2	2	False	112724	backbone	False	ISR0050_000000008971	0.8865768236077834	PS721	0	0	False	True	1.0	0					non-mobilizable	no_good_hit	2289.0	74.312	82.0	0.27556368068251064	NZ_FQZY01000114.1	firmicutes	Hespellia stercorisuis DSM 15480, whole genome shotgun sequence	True	True
ENG0044_000000006217	2705	0.7335156884030962	2	2	2	2	2	False	112724	backbone	False	ISR0050_000000008971	0.8830382192030554	PS721	0	0	False	True	0.9981516003608704	0					non-mobilizable	no_good_hit	2289.0	74.312	84.0	0.27556368068251064	NZ_FQZY01000114.1	firmicutes	Hespellia stercorisuis DSM 15480, whole genome shotgun sequence	True	True
ISR0198_000000014613	2275	0.7335097202684799	3	3	3	3	3	False	28881	fragment	False	ISR0198_000000014613	1.0		0	0	False	False	1.0	0					non-mobilizable	no_good_hit	1603.0	84.529	74.0	0.13504360342054017	MK231933.1	viruses	Uncultured human fecal virus clone B.obeum_B10.V01.K04_7_c1 sequence	True	False
MON0009_000000037373	1011	0.7334932571439192	1	1	1	1	1	False	13755	fragment	False	MON0009_000000037373	1.0		0	0	False	False	0.9465875625610352	0					non-mobilizable	chromosome	1011.0	98.318	100.0	0.00033996008666626053	NZ_CP030777.1	firmicutes	Faecalibacterium prausnitzii strain APC918/95b chromosome, complete genome	False	False
MON0046_000000020263	1667	0.7334916764976864	2	2	2	1	1	False	61808	maximal	False	MON0083_000000022635	0.9775827714958151		0	0	False	False	0.9934013485908508	0					non-mobilizable	no_good_hit	112.0	83.929	7.0	1.9817630527732592e-05	NZ_KB913029.1	high GC Gram+	Sporichthya polymorpha DSM 43042 SpopoDRAFT_scaffold1.1, whole genome shotgun sequence	True	False
ISR0847_000000010079	2661	0.7334901085470021	5	4	2	3	4	True	131064	fragment	False	USA0072_01_000000007207	0.6009643191390609		0	0	False	False	1.0	0					non-mobilizable	other	2661.0	99.81200000000001	100.0	0.0008042814380310223	NZ_LT969517.1	firmicutes	Eisenbergiella massiliensis strain AT11, whole genome shotgun sequence	False	True
ENG0171_000000013063	1833	0.7334896893660207	3	3	3	3	1	False	92375	fragment	False	ENG0171_000000013063	0.8133289235937473		0	0	False	False	1.0	0					non-mobilizable	other	1836.0	94.499	100.0	0.0035700009103106535	NZ_CZBZ01000004.1	CFB group bacteria	Alistipes finegoldii strain 2789STDY5834947, whole genome shotgun sequence	False	False
CHI0151_000000002487	9218	0.7334738477590963	9	4	3	4	3	False	103746	maximal	True	CHI0151_000000002487	1.0		1	1	False	False	0.9998915195465088	0					non-mobilizable	no_good_hit	1289.0	92.63	29.0	0.0002564695184480421	CP043529.1	CFB group bacteria	Phocaeicola vulgatus strain VIC01 chromosome, complete genome	True	False
ISR0200_000000003765	5376	0.7334735666419187	8	5	3	3	4	True	132358	backbone	False	ISR0371_000000002559	0.848445046399029	PS1159|PS463	0	0	True	True	0.9994419813156128	51		MOBV			mobilizable	other	3013.0	99.436	100.0	0.0010233018607990112	FP929044.1	firmicutes	Eubacterium siraeum 70/3 draft genome	False	True
ENG0039_000000004400	5042	0.7334735666419187	6	5	3	3	4	True	132358	backbone	False	ISR0371_000000002559	0.44839673731014784	PS1159|PS463	0	0	False	True	1.0	0		MOBV			mobilizable	other	2928.0	99.693	100.0	0.0009944238202386141	FP929044.1	firmicutes	Eubacterium siraeum 70/3 draft genome	False	True
ISR0082_000000025531	1320	0.7334683204990364	1	1	1	1	1	False	45026	fragment	False	ISR0074_000000022260	0.3768830582987875		0	0	False	False	0.9848484992980957	0					non-mobilizable	other	1319.0	96.664	99.0	0.0003741444072507937	FP929038.1	firmicutes	Coprococcus catus GD/7 draft genome	False	False
MAD0036_000000021845	1437	0.7334652403388571	1	1	1	1	1	False	46304	fragment	False	FIJ0054_000000017921	0.4082369027587248		0	0	False	False	0.9916492700576782	0					non-mobilizable	other	1437.0	80.585	99.0	0.0450688109843308	JQ335997.1	bacteria	Uncultured bacterium scaffold00056 genomic sequence	False	False
CHI0082_000000003076	2953	0.7334590520818547	2	2	2	2	2	False	104702	fragment	False	CHI0082_000000003076	0.9665932452276065		0	0	False	False	0.9993227124214172	0					non-mobilizable	other	2953.0	95.97	100.0	0.010253453420075512	NZ_VJZV01000006.1	CFB group bacteria	Bacteroides koreensis strain JCM 31393 Scaffold6_1, whole genome shotgun sequence	False	False
ISR0394_000000009790	1943	0.7334573469533072	3	3	3	3	3	False	98916	fragment	False	ISR0025_000000016246	0.4303605333756282		0	0	False	False	0.9886773228645325	0					non-mobilizable	other	1938.0	99.381	99.0	0.0077295726986863315	NZ_VJZV01000007.1	CFB group bacteria	Bacteroides koreensis strain JCM 31393 Scaffold7_1, whole genome shotgun sequence	False	False
SPA0106_000000003902	9234	0.7334569735425851	12	8	5	8	4	True	125257	fragment	False	SPA0139_000000002006	0.7924627732682997		0	0	False	False	1.0	0					non-mobilizable	no_good_hit	1025.0	79.024	12.0	0.0002858095154053296	AP018533.1	firmicutes	Clostridiales bacterium CCNA10 DNA, complete genome	True	True
SPA0058_000000002572	9033	0.7334569735425851	12	8	5	8	4	True	125257	fragment	False	SPA0139_000000002006	0.7428867974784974		0	0	False	False	0.9984501004219055	0					non-mobilizable	no_good_hit	944.0	79.025	10.0	0.00026304592568278124	AP018533.1	firmicutes	Clostridiales bacterium CCNA10 DNA, complete genome	True	True
ISR0304_000000004753	2005	0.7334565881675831	4	4	4	2	2	False	123556	backbone	False	ISR0826_000000002301	0.006114365105814429	PS902	0	0	False	True	1.0	0					non-mobilizable	other	2005.0	99.25200000000001	100.0	0.019868673159827557	NZ_SPGG01000016.1	CFB group bacteria	Parabacteroides merdae strain 1001175st1_A1 NODE_16_length_100208_cov_48.2665, whole genome shotgun sequence	False	True
ETH0002_000000007511	3743	0.7334477095685006	6	5	2	4	4	False	106229	fragment	False	ETH0002_000000007511	1.0		0	0	False	False	1.0	0					non-mobilizable	chromosome	2958.0	94.15100000000001	98.0	0.0007874668987808935	CP042464.1	CFB group bacteria	Prevotella copri strain YF2 chromosome	False	False
ISR0807_000000010397	1410	0.7334471872454703	2	1	1	1	1	False	21757	fragment	False	ISR0807_000000010397	1.0		0	0	False	False	0.9971631169319153	0					non-mobilizable	no_good_hit	107.0	86.916	8.0	4.8893868478261374e-05	NZ_CP053844.1	e-proteobacteria	Campylobacter geochelonis strain LMG 29375 chromosome, complete genome	True	False
ISR0194_000000022571	1237	0.7334460819034404	2	2	2	2	2	False	54627	fragment	False	SPA0145_000000027339	0.9857461045107613		0	0	False	False	0.9911075234413147	0					non-mobilizable	other	1237.0	98.06	100.0	0.010307644836587136	NZ_JAAIPV010000009.1	firmicutes	Blautia faecis strain MSK.11.45 NODE_9_length_119911_cov_106.193, whole genome shotgun sequence	False	False
ENG0155_000000000521	32084	0.7334367192500161	41	18	6	12	9	False	56774	maximal	True	ENG0155_000000000521	1.0		1	1	False	False	0.9999688267707825	0					non-mobilizable	no_good_hit	824.0	84.83	3.0	0.9716312056737588	GQ879779.1		Uncultured organism clone VC1CB51TR genomic sequence	True	False
MON0100_000000018294	2397	0.7334343096604458	4	2	2	2	2	False	64068	fragment	False	MON0100_000000018294	1.0		0	0	False	False	0.9954109191894531	0					non-mobilizable	no_good_hit	92.0	89.13	4.0	3.458717678477605e-05	NC_021039.1	firmicutes	Ruminococcus champanellensis 18P13 = JCM 17042, complete genome	True	False
FIJ0014_000000022474	1151	0.7334294853956403	2	2	2	2	1	False	50421	fragment	False	MON0076_000000041236	0.9484228473998295		0	0	False	False	1.0	0					non-mobilizable	other	1152.0	95.139	100.0	0.01584436698309475	NZ_CABKPS010000015.1	firmicutes	Phascolarctobacterium succinatutens isolate MGYG-HGUT-01365, whole genome shotgun sequence	False	False
ISR0298_000000005410	2683	0.7334273962883806	3	3	3	2	2	False	91310	fragment	False	DEN0065_000000012220	0.8254663232412435		0	0	False	False	0.9996272921562195	0					non-mobilizable	other	2579.0	97.441	96.0	0.0006967842205007058	FP929043.1	firmicutes	Eubacterium rectale M104/1 draft genome	False	False
MON0026_000000001381	11491	0.7334271032272268	15	7	6	6	6	False	16331	maximal	True	MON0026_000000001381	1.0		3	1	False	False	0.9999129772186279	0					non-mobilizable	no_good_hit	196.0	95.40799999999999	2.0	0.006480342959688944	NZ_VZBY01000001.1	CFB group bacteria	Prevotella copri strain BVe41210 NODE_37_length_30091_cov_44.0445_ID_73, whole genome shotgun sequence	True	False
FIJ0108_000000003845	5461	0.7334262840544037	6	6	4	5	6	False	98388	fragment	False	FIJ0108_000000003845	0.96284975061773		0	0	False	False	0.9996337890625	0					non-mobilizable	no_good_hit	1438.0	79.694	26.0	0.008753909083704683	NZ_LT629839.1	CFB group bacteria	Prevotellamassilia timonensis strain Marseille-P2831T, whole genome shotgun sequence	True	False
FIJ0097_000000005317	5361	0.7334262840544037	7	6	4	5	6	False	98388	fragment	False	FIJ0108_000000003845	0.9575163403382625		0	0	False	False	0.9996269345283508	0					non-mobilizable	no_good_hit	1448.0	79.627	27.0	0.008814869453368365	NZ_LT629839.1	CFB group bacteria	Prevotellamassilia timonensis strain Marseille-P2831T, whole genome shotgun sequence	True	False
SPA0085_000000003919	3563	0.7334142342172827	3	3	3	3	3	False	131788	maximal	True	SPA0085_000000003919	1.0		3	2	False	False	1.0	0					non-mobilizable	no_good_hit	1754.0	96.921	52.0	0.0005627991375335978	FP929061.1	firmicutes	Anaerostipes hadrus draft genome	True	False
MON0050_000000013083	2623	0.7334127024554522	3	3	3	3	3	False	11336	maximal	True	MON0050_000000013083	1.0		233	13	False	False	0.9996187686920166	0					non-mobilizable	no_good_hit	992.0	72.278	59.0	0.009286331801800926	NZ_LR130835.1	firmicutes	Intestinimonas timonensis strain GD4, whole genome shotgun sequence	True	False
ISR0847_000000007112	3541	0.7334123706737282	5	5	4	5	4	False	107998	fragment	False	ISR0847_000000007112	1.0		0	0	False	False	0.9997175931930542	0					non-mobilizable	chromosome	3541.0	99.40700000000001	100.0	0.0004995181252106614	NZ_CP012801.1	CFB group bacteria	Bacteroides cellulosilyticus strain WH2 chromosome, complete genome	False	False
ISR0375_000000000898	12572	0.7334092551043929	9	5	4	5	2	True	132066	fragment	False	ISR0375_000000000898	1.0		0	0	False	False	1.0	0					non-mobilizable	no_good_hit	326.0	79.44800000000001	3.0	0.0001407577280640368	NZ_ATXD01000006.1	firmicutes	[Clostridium] methoxybenzovorans SR3 H204DRAFT_scaffold00001.1_C, whole genome shotgun sequence	True	True
USA0130_01_000000004729	8366	0.7334085700818818	6	3	2	3	2	False	125	fragment	False	USA0130_01_000000004729	1.0		0	0	False	False	0.9995218515396118	0					non-mobilizable	no_good_hit	894.0	91.611	11.0	0.0013453469396373595	NZ_FTRU01000007.1	firmicutes	Negativibacillus massiliensis strain Marseille-P3213T, whole genome shotgun sequence	True	False
ENG0012_000000008493	2827	0.7333947309605695	3	3	3	3	2	False	67081	maximal	True	ENG0012_000000008493	1.0		15	5	False	False	1.0	0					non-mobilizable	chromosome	1302.0	90.86	95.0	0.0003635233917515424	NZ_CP034413.1	firmicutes	Dysosmobacter welbionis strain J115 chromosome, complete genome	False	False
USA0135_01_000000005703	2647	0.7333910026347309	6	4	2	4	2	False	94939	fragment	False	USA0135_01_000000005703	1.0		0	0	False	False	1.0	0					non-mobilizable	no_good_hit	1629.0	93.06299999999999	86.0	0.0005061569466074419	FP929046.1	firmicutes	Faecalibacterium prausnitzii SL3/3 draft genome	True	False
ISR0042_000000010250	2778	0.7333904901904384	4	2	2	2	1	False	36369	maximal	True	ISR0042_000000010250	1.0		71	8	False	False	0.9935204982757568	0					non-mobilizable	no_good_hit	89.0	85.39299999999999	3.0	0.0002247248397558671	NZ_SISK01000002.1	a-proteobacteria	Paracoccus subflavus strain GY0581 NODE_2_length_391590_cov_89.027923, whole genome shotgun sequence	True	False
FIJ0160_000000014370	1365	0.7333901613283297	1	1	1	1	1	False	73943	fragment	False	ISR0853_000000010066	0.2840989291550984		0	0	False	False	0.997802197933197	0					non-mobilizable	chromosome	1365.0	93.626	100.0	0.0006361376557114808	CP001104.1	firmicutes	[Eubacterium] eligens ATCC 27750 chromosome, complete genome	False	False
ISR0134_000000024723	1299	0.7333898165310547	2	2	2	2	1	True	31453	fragment	False	ISR0134_000000024723	1.0		0	0	False	False	0.9591993689537048	0					non-mobilizable	chromosome	1299.0	97.844	100.0	0.00041836917889085756	CP048437.1	firmicutes	Faecalibacterium prausnitzii A2-165 strain JCM 31915 chromosome, complete genome	False	True
USA0057_01_000000004547	6440	0.7333784182869649	7	6	3	5	5	False	993	fragment	False	USA0057_01_000000004547	1.0		0	0	False	False	1.0	0					non-mobilizable	chromosome	6440.0	99.984	100.0	0.001456836111254404	LR215981.1	firmicutes	Ruthenibacterium lactatiformans isolate Ruthenibacterium lactatiformans 82B1 genome assembly, chromosome: 1	False	False
AST0012_000000018733	1283	0.7333650221864322	2	2	2	2	2	False	124686	maximal	True	AST0012_000000018733	1.0		132	9	False	False	0.9984411597251892	0					non-mobilizable	no_good_hit								True	False
MON0083_000000030802	1321	0.7333641958135391	2	2	1	2	2	False	9857	maximal	True	MON0083_000000030802	1.0		183	12	False	False	0.9984859824180603	0					non-mobilizable	no_good_hit	687.0	81.223	52.0	0.00024101172700252338	LR699017.1	firmicutes	Faecalibacterium prausnitzii isolate MGYG-HGUT-02545 genome assembly, chromosome: 1	True	False
ENG0026_000000004218	2538	0.7333550721927674	4	3	2	2	1	False	66079	maximal	True	ENG0026_000000004218	1.0		1	1	False	False	1.0	0					non-mobilizable	no_good_hit	799.0	89.23700000000001	31.0	0.00012161502908972924	NZ_CP012937.1	CFB group bacteria	Bacteroides thetaiotaomicron strain 7330 chromosome, complete genome	True	False
DEN0001_000000002356	11753	0.7333469955444669	14	3	2	3	2	True	76994	maximal	True	DEN0001_000000002356	1.0		1	1	True	True	1.0	3					non-mobilizable	no_good_hit	47.0	100.0	1.0	0.00047745578344266377	NZ_CCEZ01000016.1	firmicutes	Anaerosalibacter massiliensis, whole genome shotgun sequence	True	True
ISR0244_000000018014	1470	0.7333454546177619	2	2	2	1	2	False	108471	fragment	False	SPA0025_000000009412	0.08739110156947129		0	0	False	False	1.0	0					non-mobilizable	other	1473.0	96.402	100.0	0.0004145976738532144	FP929053.1	firmicutes	Ruminococcus sp. SR1/5 draft genome	False	False
DEN0094_000000015857	2295	0.7333409272782412	4	2	2	1	2	False	68361	fragment	False	DEN0094_000000015857	0.9633127663039557		0	0	False	False	0.9834422469139099	0					non-mobilizable	other	2132.0	99.20299999999999	93.0	0.00573223209888504	NZ_DS483526.1	firmicutes	Coprococcus eutactus ATCC 27759 Scfld_02_6, whole genome shotgun sequence	False	False
SPA0093_000000012654	3132	0.7333334081377023	4	4	4	4	3	False	97365	fragment	False	CHI0162_000000008757	0.9367998895046441		0	0	False	False	1.0	0					non-mobilizable	chromosome	2570.0	98.32700000000001	100.0	0.0004775528770376627	CP051672.1	CFB group bacteria	Parabacteroides distasonis strain CBBP-1 chromosome, complete genome	False	False
MON0069_000000008290	5068	0.7333298423069813	7	5	3	4	4	True	104909	fragment	False	ISR0856_000000000942	0.80671398620158		0	0	False	False	1.0	0					non-mobilizable	plasmid	4353.0	99.12700000000001	100.0	0.3509479628882614	CP021593.1	other sequences	Unidentified plasmid plasmid FAKO27_001080F, complete sequence	False	True
SPA0044_000000005370	4727	0.7333271839964383	7	5	5	5	5	False	120083	maximal	True	SPA0044_000000005370	1.0		8	4	False	False	1.0	0					non-mobilizable	no_good_hit	2761.0	96.704	72.0	0.000613034989638376	CP036491.1	CFB group bacteria	Bacteroides sp. A1C1 chromosome, complete genome	True	False
ISR0394_000000005424	3394	0.7333270563537284	5	3	3	3	3	False	121965	maximal	True	ISR0394_000000005424	1.0		26	6	False	False	0.9982321858406067	0					non-mobilizable	no_good_hit	1149.0	76.153	34.0	0.0003883069235501466	CP044227.1	firmicutes	Flintibacter sp. KGMB00164 chromosome, complete genome	True	False
FIJ0017_000000004235	6458	0.7333220003340939	8	7	5	5	6	True	50168	maximal	True	FIJ0017_000000004235	1.0		1	1	False	False	0.9975224733352661	0					non-mobilizable	no_good_hit	1220.0	90.656	28.0	0.016294532368326	NZ_CBYM010000016.1	firmicutes	Clostridium saudiense strain JCC, whole genome shotgun sequence	True	True
CHI0188_000000007443	2036	0.7332982564283854	2	2	2	2	1	True	102364	fragment	False	CHI0188_000000007443	1.0		0	0	False	False	0.9896856546401978	0					non-mobilizable	other	2035.0	99.95100000000001	99.0	0.005835219595321496	NZ_QRHR01000002.1	firmicutes	Eubacterium ventriosum strain AM23-22 AM23-22.Scaf2, whole genome shotgun sequence	False	True
ISR0109_000000017658	1833	0.7332982564283854	2	2	2	2	1	True	102363	fragment	False	ISR0109_000000017658	1.0		0	0	False	False	1.0	0					non-mobilizable	other	1834.0	98.146	100.0	0.005241369813496742	NZ_QRHR01000002.1	firmicutes	Eubacterium ventriosum strain AM23-22 AM23-22.Scaf2, whole genome shotgun sequence	False	True
USA0145_01_000000013088	1825	0.7332982564283854	2	2	2	2	1	True	102362	fragment	False	CHI0056_000000010992	0.9437336726215683		0	0	False	False	0.9857534170150757	0					non-mobilizable	other	1826.0	97.86399999999999	100.0	0.005215550257765231	NZ_QRHR01000002.1	firmicutes	Eubacterium ventriosum strain AM23-22 AM23-22.Scaf2, whole genome shotgun sequence	False	True
MAD0070_000000015301	1390	0.733297126901139	2	2	2	2	1	False	130049	fragment	False	ENG0005_000000004373	0.05212744130929846		0	0	False	False	0.9971222877502441	0					non-mobilizable	other	1416.0	94.068	100.0	0.0029525109935032213	NZ_CABIYV010000002.1	firmicutes	Gemmiger formicilis isolate MGYG-HGUT-00084, whole genome shotgun sequence	False	False
ENG0185_000000014355	1331	0.7332937999833302	2	2	2	2	2	False	130857	backbone	False	ENG0116_000000013937	0.19614523376627616	PS1128	0	0	False	True	1.0	0					non-mobilizable	other	1305.0	83.678	97.0	0.015336988373192173	NZ_LNAM01000219.1	firmicutes	Acetivibrio ethanolgignens strain ACET-33324 ACET-33324.Scaf9, whole genome shotgun sequence	False	True
DEN0064_000000027641	1538	0.733292898787518	3	2	2	2	1	True	71231	maximal	True	DEN0064_000000027641	1.0		2	2	False	False	0.9973992109298706	0					non-mobilizable	no_good_hit	229.0	78.60300000000001	15.0	7.662367603781006e-05	CP026600.1	firmicutes	Clostridiaceae bacterium 14S0207 chromosome, complete genome	True	True
CAN0007_000000011395	3710	0.7332829180982652	5	5	3	5	3	False	101877	fragment	False	ISR0776_000000006444	0.9265368474747816		0	0	False	False	1.0	0					non-mobilizable	no_good_hit	352.0	90.34100000000001	9.0	0.00016323180315177294	CP001104.1	firmicutes	[Eubacterium] eligens ATCC 27750 chromosome, complete genome	True	False
CHI0187_000000002700	6727	0.7332818859422015	5	3	3	3	3	False	77110	maximal	True	CHI0187_000000002700	1.0		1	1	False	False	1.0	0					non-mobilizable	no_good_hit	1731.0	86.771	25.0	0.040627143093622156	NZ_WNCH01000020.1	b-proteobacteria	Parasutterella excrementihominis strain BIOML-A6 scaffold20_size42287, whole genome shotgun sequence	True	False
ENG0154_000000011075	2746	0.7332801083567285	3	3	3	3	2	False	109669	fragment	False	ENG0154_000000011075	1.0		0	0	False	False	0.9996358156204224	0					non-mobilizable	chromosome	2658.0	99.887	97.0	0.0005161817239420508	CP054236.1	enterobacteria	Escherichia coli strain EcPF5 chromosome, complete genome	False	False
ENG0178_000000014590	1553	0.733272739483187	2	2	2	2	2	False	99104	fragment	False	ISR0226_000000005182	0.6450216450216449		0	0	False	False	0.9942047595977783	0					non-mobilizable	chromosome	1553.0	99.54899999999999	100.0	0.0004891866735715954	LR699012.1	firmicutes	Anaerostipes hadrus isolate MGYG-HGUT-02528 genome assembly, chromosome: 1	False	False
CHI0181_000000001159	15942	0.7332682491971109	17	15	9	11	12	True	90122	fragment	False	CHI0181_000000001159	1.0		0	0	False	False	1.0	0					non-mobilizable	no_good_hit	2237.0	98.212	39.0	0.0005090869516415209	LT906459.1	CFB group bacteria	Odoribacter splanchnicus strain NCTC10825 genome assembly, chromosome: 1	True	True
CHI0001_000000002461	3508	0.7332681457525658	4	4	3	3	2	True	122083	fragment	False	CHI0001_000000002461	1.0		0	0	False	False	1.0	0					non-mobilizable	no_good_hit	1836.0	91.176	52.0	0.0006173136623226948	NZ_CP030777.1	firmicutes	Faecalibacterium prausnitzii strain APC918/95b chromosome, complete genome	True	True
FIJ0092_000000002057	10718	0.7332646486374607	7	6	6	6	6	False	48394	maximal	True	FIJ0092_000000002057	1.0		2	1	False	False	1.0	0					non-mobilizable	no_good_hit	3950.0	72.911	36.0	0.02237796843262154	NZ_LT594620.1	CFB group bacteria	Culturomica massiliensis strain Marseille-P2698T, whole genome shotgun sequence	True	False
FIJ0015_000000007197	4008	0.7332572978046901	4	3	3	3	2	True	124792	fragment	False	FIJ0015_000000007197	1.0		0	0	False	False	1.0	0					non-mobilizable	no_good_hit	68.0	85.294	2.0	0.00017664863268685208	NZ_ANHY01000004.1	a-proteobacteria	Caenispirillum salinarum AK4 contig4, whole genome shotgun sequence	True	True
ISR0103_000000022997	1320	0.7332481845127319	2	2	2	2	2	False	33023	fragment	False	ISR0103_000000022997	1.0		0	0	False	False	1.0	0					non-mobilizable	no_good_hit	731.0	97.67399999999999	55.0	0.0034071868305227933	NZ_CYYV01000008.1	firmicutes	Fusicatenibacter saccharivorans strain 2789STDY5608849, whole genome shotgun sequence	True	False
ENG0112_000000012008	2317	0.7332464457593245	3	3	2	3	3	False	127981	fragment	False	AST0024_000000013247	0.8769449122816872		0	0	False	False	0.9995684027671814	0					non-mobilizable	chromosome	2317.0	99.95700000000001	100.0	0.0007299976391699839	LR699012.1	firmicutes	Anaerostipes hadrus isolate MGYG-HGUT-02528 genome assembly, chromosome: 1	False	False
ENG0087_000000011589	2323	0.7332393844453602	3	3	3	3	1	False	81202	fragment	False	ENG0087_000000011589	1.0		0	0	False	False	0.9978476166725159	0					non-mobilizable	no_good_hit	1147.0	74.10600000000001	48.0	0.0003415347412493158	NZ_LN866274.1	firmicutes	Clostridium phoceensis strain GD3, whole genome shotgun sequence	True	False
DEN0089_000000003185	5758	0.7332345506711858	5	2	2	2	2	True	94225	fragment	False	DEN0089_000000003185	1.0		0	0	False	False	0.9993053078651428	0					non-mobilizable	no_good_hit	1020.0	90.49	18.0	0.024073592356989144	NZ_WNCH01000020.1	b-proteobacteria	Parasutterella excrementihominis strain BIOML-A6 scaffold20_size42287, whole genome shotgun sequence	True	True
USA0048_01_000000002693	5344	0.7332319186130355	9	8	7	7	5	False	1132	maximal	True	USA0048_01_000000002693	1.0		1	1	False	False	1.0	0					non-mobilizable	no_good_hit	97.0	97.93799999999999	2.0	3.4446307894017324e-05	NZ_AKCB01000001.1	firmicutes	Coprobacillus cateniformis strain D6 cont1.1, whole genome shotgun sequence	True	False
CHI0064_000000012976	1414	0.7332259773952015	2	2	2	1	1	False	101637	maximal	True	CHI0064_000000012976	1.0		1	1	False	False	0.9886845946311951	0					non-mobilizable	no_good_hit	206.0	100.0	15.0	8.692698684349454e-05	NZ_LT629850.1	firmicutes	Romboutsia timonensis strain Marseille-P326, whole genome shotgun sequence	True	False
ISR0023_000000023458	1392	0.7332259773952015	2	2	2	1	1	False	101634	fragment	False	ISR0023_000000023458	1.0		0	0	False	False	0.993534505367279	0					non-mobilizable	no_good_hit	191.0	91.62299999999999	14.0	5.083253141409883e-05	FP929043.1	firmicutes	Eubacterium rectale M104/1 draft genome	True	False
ISR0032_000000027034	1250	0.7332259773952015	2	2	2	1	1	False	101633	fragment	False	ISR0032_000000027034	0.9749967756770808		0	0	False	False	0.9976000189781189	0					non-mobilizable	no_good_hit	191.0	91.62299999999999	15.0	5.083253141409883e-05	FP929043.1	firmicutes	Eubacterium rectale M104/1 draft genome	True	False
ISR0195_000000016793	1138	0.7332259773952015	2	2	2	1	1	False	101633	fragment	False	ISR0032_000000027034	0.9432521908285212		0	0	False	False	0.9991212487220764	0					non-mobilizable	no_good_hit	172.0	90.698	15.0	4.569520111161012e-05	FP929043.1	firmicutes	Eubacterium rectale M104/1 draft genome	True	False
ENG0037_000000032030	1123	0.7332259773952015	2	2	2	1	1	False	101633	fragment	False	ISR0032_000000027034	0.7095301221177128		0	0	False	False	0.9955476522445679	0					non-mobilizable	no_good_hit	135.0	90.37	12.0	3.5690926312026845e-05	FP929043.1	firmicutes	Eubacterium rectale M104/1 draft genome	True	False
USA0040_01_000000006844	2313	0.7332143564992999	4	3	3	3	3	False	98916	fragment	False	ISR0025_000000016246	0.8821943116034161		0	0	False	False	1.0	0					non-mobilizable	chromosome	2314.0	99.352	100.0	0.00032671194303770916	CP041395.1	CFB group bacteria	Bacteroides ovatus strain 3725 D1 iv chromosome, complete genome	False	False
SPA0090_000000020320	1775	0.7332055968142999	3	2	2	1	1	False	110221	fragment	False	ISR0375_000000009302	0.14735519068790384		0	0	False	False	0.987042248249054	0					non-mobilizable	other	1371.0	95.624	92.0	0.006560716802966081	NZ_VULP01000002.1	firmicutes	Anaerobutyricum soehngenii strain BSM-383-APC-4H seq2, whole genome shotgun sequence	False	False
ISR0319_000000001346	8458	0.7332037911994125	8	6	3	6	2	False	62734	maximal	True	ISR0319_000000001346	1.0		0	0	False	False	0.9988176822662354	0					non-mobilizable	no_good_hit	3188.0	97.773	73.0	0.01708688300358647	CP021568.1	other sequences	Unidentified plasmid plasmid YS1-2_000084F, complete sequence	True	False
ENG0017_000000012248	1686	0.7332021320150709	3	2	2	1	1	False	66687	fragment	False	ENG0173_000000009976	0.9749154637519337		0	0	False	False	0.9733096361160278	0					non-mobilizable	no_good_hit								True	False
ISR0126_000000002923	15665	0.7332015385352801	12	7	5	6	1	True	106020	maximal	True	ISR0126_000000002923	1.0		22	5	False	False	1.0	0					non-mobilizable	no_good_hit	626.0	79.07300000000001	5.0	0.00017085599412322493	NZ_CP034413.1	firmicutes	Dysosmobacter welbionis strain J115 chromosome, complete genome	True	True
MAD0046_000000002691	8080	0.7331989715264893	11	8	6	8	6	False	17778	maximal	True	MAD0046_000000002691	1.0		8	4	False	False	1.0	0					non-mobilizable	no_good_hit	683.0	88.287	29.0	0.0002328489914277964	NZ_BHGK01000001.1	firmicutes	Mediterraneibacter butyricigenes strain KCTC 15684 Contigs1, whole genome shotgun sequence	True	False
FIJ0155_000000015537	1404	0.7331980159019079	1	1	1	1	1	False	126952	fragment	False	ISR0289_000000005085	0.11010187444055514		0	0	False	False	1.0	0					non-mobilizable	other	1273.0	95.522	92.0	0.018170130704949647	NZ_QSFS01000019.1	firmicutes	Dorea formicigenerans strain AM42-8 AM42-8.Scaf19, whole genome shotgun sequence	False	False
ISR0260_000000012070	1343	0.7331980159019079	1	1	1	1	1	False	126952	fragment	False	ISR0289_000000005085	0.19601258627428067		0	0	False	False	0.978406548500061	0					non-mobilizable	other	1087.0	95.21600000000001	100.0	0.015513177630169274	NZ_QSFS01000019.1	firmicutes	Dorea formicigenerans strain AM42-8 AM42-8.Scaf19, whole genome shotgun sequence	False	False
ISR0039_000000033282	1125	0.7331980159019079	1	1	1	1	1	False	126952	fragment	False	ISR0289_000000005085	0.06393174223307893		0	0	False	False	0.9946666955947876	0					non-mobilizable	other	1124.0	95.463	99.0	0.0159702878365831	NZ_QSFS01000019.1	firmicutes	Dorea formicigenerans strain AM42-8 AM42-8.Scaf19, whole genome shotgun sequence	False	False
ISR0166_000000015946	1362	0.7331949659515726	2	2	2	1	2	False	82263	fragment	False	ISR0792_000000009886	0.8367737351415409		0	0	False	False	1.0	0					non-mobilizable	chromosome	1362.0	99.046	100.0	0.0005383383738137627	NZ_CP048627.1	firmicutes	Megamonas funiformis strain JCM 14723 chromosome, complete genome	False	False
MON0093_000000041705	1136	0.7331939536952753	2	2	2	1	1	False	12850	fragment	False	MON0093_000000041705	0.9940312213039486		0	0	False	False	1.0	0					non-mobilizable	no_good_hit	46.0	91.304	4.0	1.5450871892700904e-05	NZ_CP039288.1	b-proteobacteria	Cupriavidus necator H16 chromosome 2, complete sequence	True	False
MON0003_000000006268	2308	0.7331814050424079	3	3	3	3	3	False	14285	fragment	False	MON0003_000000006268	1.0		0	0	False	False	0.9935008883476257	0					non-mobilizable	no_good_hit								True	False
ISR0141_000000024578	1246	0.7331810702944909	3	3	3	2	0	False	31192	maximal	True	ISR0141_000000024578	1.0		30	6	False	False	1.0	0					non-mobilizable	other	1249.0	88.07	100.0	0.00033133811897353846	FP929054.1	firmicutes	Ruminococcus obeum A2-162 draft genome	False	False
SPA0105_000000004307	6487	0.7331774870270489	6	5	5	4	4	False	95670	fragment	False	CAN0020_000000005181	0.9804780285035629		0	0	False	False	0.9995375275611877	0					non-mobilizable	chromosome	6488.0	99.568	100.0	0.0016274434233821918	CP048436.1	firmicutes	Flavonifractor plautii strain JCM 32125 chromosome, complete genome	False	False
ENG0179_000000001266	16301	0.7331686854917149	26	9	6	8	4	True	55425	maximal	True	ENG0179_000000001266	1.0		12	7	False	False	1.0	0					non-mobilizable	no_good_hit	837.0	97.969	5.0	0.998805256869773	GQ875251.1		Uncultured organism clone VC1A081TR genomic sequence	True	True
ENG0075_000000016700	1472	0.7331680935017	2	2	2	1	1	False	68424	fragment	False	ENG0075_000000016700	0.9580868223231517		0	0	False	False	1.0	0					non-mobilizable	no_good_hit								True	False
ENG0010_000000015293	1419	0.7331680935017	2	2	2	1	1	False	68424	fragment	False	ENG0075_000000016700	0.6423179936693449		0	0	False	False	1.0	0					non-mobilizable	no_good_hit								True	False
DEN0093_000000023001	1369	0.7331680935017	2	2	2	1	1	False	68424	fragment	False	ENG0075_000000016700	0.932608121150841		0	0	False	False	0.989043116569519	0					non-mobilizable	no_good_hit								True	False
MON0031_000000014627	2250	0.7331632986799521	5	4	4	2	2	False	123556	backbone	False	ISR0826_000000002301	0.0343579280117264	PS902	0	0	False	True	1.0	0					non-mobilizable	plasmid	2250.0	100.0	100.0	0.022879174762713762	CP021638.1	other sequences	Unidentified plasmid plasmid apr34_000136F, complete sequence	False	True
MON0045_000000009722	2250	0.7331632986799521	5	4	4	2	2	False	123556	backbone	False	ISR0826_000000002301	0.0343579280117264	PS902	0	0	False	True	1.0	0					non-mobilizable	plasmid	2250.0	100.0	100.0	0.022879174762713762	CP021638.1	other sequences	Unidentified plasmid plasmid apr34_000136F, complete sequence	False	True
USA0058_01_000000008606	2230	0.7331632986799521	5	4	4	2	2	False	123556	backbone	False	ISR0826_000000002301	0.034302164511032365	PS902	0	0	False	True	1.0	0					non-mobilizable	plasmid	2230.0	99.955	100.0	0.022675713893325466	CP021638.1	other sequences	Unidentified plasmid plasmid apr34_000136F, complete sequence	False	True
ISR0077_000000015182	2213	0.7331632986799521	5	4	4	2	2	False	123556	backbone	False	ISR0826_000000002301	0.031374523191318726	PS902	0	0	False	True	1.0	0					non-mobilizable	plasmid	2213.0	99.955	100.0	0.022502772154345416	CP021638.1	other sequences	Unidentified plasmid plasmid apr34_000136F, complete sequence	False	True
USA0010_01_000000012121	2210	0.7331632986799521	5	4	4	2	2	False	123556	backbone	False	ISR0826_000000002301	0.03135759074969806	PS902	0	0	False	True	1.0	0					non-mobilizable	plasmid	2210.0	99.955	100.0	0.022472253023937173	CP021638.1	other sequences	Unidentified plasmid plasmid apr34_000136F, complete sequence	False	True
ISR0148_000000013179	2210	0.7331632986799521	5	4	4	2	2	False	123556	backbone	False	ISR0826_000000002301	0.0313559800742301	PS902	0	0	False	True	1.0	0					non-mobilizable	plasmid	2210.0	100.0	100.0	0.022472253023937173	CP021638.1	other sequences	Unidentified plasmid plasmid apr34_000136F, complete sequence	False	True
CHI0122_000000006364	2210	0.7331632986799521	5	4	4	2	2	False	123556	backbone	False	ISR0826_000000002301	0.0313559800742301	PS902	0	0	False	True	1.0	0					non-mobilizable	plasmid	2210.0	100.0	100.0	0.022472253023937173	CP021638.1	other sequences	Unidentified plasmid plasmid apr34_000136F, complete sequence	False	True
AUS0014_000000007973	3940	0.7331624281479782	5	3	3	3	3	True	122207	fragment	False	ISR0062_000000008316	0.9863532979529948		0	0	False	False	0.9997462034225464	0					non-mobilizable	no_good_hit	63.0	100.0	2.0	0.00038467742936205594	NZ_FQVI01000008.1	firmicutes	Lactonifactor longoviformis DSM 17459, whole genome shotgun sequence	True	True
SPA0113_000000008388	3969	0.7331526549603478	4	3	3	3	3	False	125278	maximal	True	SPA0113_000000008388	1.0	PS691	0	0	False	True	1.0	0					non-mobilizable	no_good_hit	1559.0	99.551	43.0	0.0004659331635784505	FP929055.1	firmicutes	Ruminococcus torques L2-14 draft genome	True	True
USA0035_01_000000002058	12544	0.7331515384656779	18	6	3	6	4	True	82075	fragment	False	USA0035_01_000000002058	1.0		0	0	False	False	0.999601423740387	0					non-mobilizable	no_good_hit	959.0	72.78399999999999	8.0	0.07077848815344115	NZ_WNCH01000056.1	b-proteobacteria	Parasutterella excrementihominis strain BIOML-A6 scaffold56_size13295, whole genome shotgun sequence	True	True
USA0015_01_000000001639	13257	0.7331486388479754	8	4	3	4	3	False	1968	maximal	True	USA0015_01_000000001639	1.0		14	5	False	False	0.9986422061920166	0					non-mobilizable	no_good_hit	162.0	84.568	1.0	0.008303614201309416	NZ_CADAEU010000036.1	firmicutes	Kandleria vitulina isolate RUG13225, whole genome shotgun sequence	True	False
ISR0292_000000008238	2292	0.7331462083221251	4	3	2	2	2	False	59438	fragment	False	ISR0292_000000008238	1.0		0	0	False	False	0.970331609249115	0					non-mobilizable	chromosome	2292.0	96.204	100.0	0.0004243881737162258	CP051672.1	CFB group bacteria	Parabacteroides distasonis strain CBBP-1 chromosome, complete genome	False	False
MAD0106_000000002270	6436	0.7331461988811153	6	6	6	6	6	False	18129	fragment	False	MAD0106_000000002270	1.0		0	0	False	False	0.9995338916778564	0					non-mobilizable	chromosome	6423.0	99.969	99.0	0.0012169253817435422	CP031902.1	enterobacteria	Escherichia coli O104:H4 strain FWSEC0009 chromosome, complete genome	False	False
MAD0004_000000006826	1593	0.7331435665987674	3	1	1	1	1	True	105309	fragment	False	ISR0824_000000013360	0.9538863109048724		0	0	False	False	1.0	0					non-mobilizable	chromosome	1593.0	98.305	100.0	0.0007230421544476176	CP023005.1	high GC Gram+	Bifidobacterium adolescentis strain 6 chromosome, complete genome	False	True
ENG0162_000000018306	1333	0.7331435665987674	2	1	1	1	1	True	105308	fragment	False	FIJ0079_000000020658	0.9664116887926824		0	0	False	False	1.0	0					non-mobilizable	chromosome	1334.0	99.85	100.0	0.0006080017222914504	NZ_CP028341.1	high GC Gram+	Bifidobacterium adolescentis strain 1-11 chromosome, complete genome	False	True
MON0019_000000059074	1123	0.7331435665987674	2	1	1	1	1	True	105305	fragment	False	AST0140_000000025695	0.954720105187565		0	0	False	False	1.0	0					non-mobilizable	chromosome	1124.0	99.288	100.0	0.0005099369283734746	NZ_CP028341.1	high GC Gram+	Bifidobacterium adolescentis strain 1-11 chromosome, complete genome	False	True
ISR0069_000000003515	6653	0.7331243042885308	8	6	5	6	4	False	44509	maximal	True	ISR0069_000000003515	1.0		1	1	False	False	0.9995490908622742	0					non-mobilizable	no_good_hit	1507.0	98.009	23.0	0.00954535947215303	NZ_CYZN01000008.1	firmicutes	Blautia wexlerae strain 2789STDY5834863, whole genome shotgun sequence	True	False
MON0038_000000009040	3139	0.7331173767381969	4	3	2	3	2	False	12011	fragment	False	MON0038_000000009040	1.0		0	0	False	False	0.990761399269104	0					non-mobilizable	no_good_hit	1348.0	76.187	42.0	0.0016080754625957992	NZ_LT635861.1	b-proteobacteria	Duodenibacillus massiliensis strain Marseille-P2968T, whole genome shotgun sequence	True	False
ISR0346_000000012354	1896	0.7331157950469447	4	3	3	3	3	False	91837	fragment	False	ISR0346_000000012354	0.9797609846404502		0	0	False	False	0.9694092869758606	0					non-mobilizable	other	1751.0	95.374	98.0	0.04377862882030487	NZ_CYXX01000032.1	firmicutes	Roseburia inulinivorans strain 2789STDY5608887, whole genome shotgun sequence	False	False
ENG0134_000000026468	1465	0.7331144591577063	2	2	2	2	2	False	58163	maximal	True	ENG0134_000000026468	1.0		28	8	False	False	0.9945392608642578	0					non-mobilizable	no_good_hit	101.0	79.208	7.0	3.222994023319349e-05	CP058259.1	high GC Gram+	Actinomyces sp. oral taxon 169 strain F0496 chromosome, complete genome	True	False
ISR0798_000000006408	1923	0.7331127905999728	3	3	2	1	2	True	58408	fragment	False	ISR0798_000000006408	0.9181913225300575		0	0	False	False	0.9854394197463989	0					non-mobilizable	other	1928.0	89.62700000000001	100.0	0.14892298155896483	NZ_JH376840.1	CFB group bacteria	Alloprevotella rava F0323 supercont1.14, whole genome shotgun sequence	False	True
ISR0174_000000012253	2006	0.7331123120853605	3	3	2	3	2	False	29896	maximal	True	ISR0174_000000012253	1.0		8	2	False	False	0.9835493564605713	0					non-mobilizable	chromosome	1792.0	99.554	99.0	0.0003795371215277439	CP048838.1	firmicutes	[Clostridium] innocuum strain ATCC 14501 chromosome, complete genome	False	False
ISR0113_000000015287	1107	0.7331075522187287	2	2	2	2	2	False	56716	fragment	False	ENG0155_000000016779	0.9506798941264422		0	0	False	False	0.9981933236122131	0					non-mobilizable	other	1107.0	99.639	100.0	0.04690216699885501	NZ_JAAIPV010000055.1	firmicutes	Blautia faecis strain MSK.11.45 NODE_55_length_23581_cov_114.501, whole genome shotgun sequence	False	False
MON0058_000000004689	7426	0.7331008509309414	7	7	6	6	6	False	125493	fragment	False	MON0028_000000002219	0.7532395024579532		0	0	False	False	1.0	0					non-mobilizable	no_good_hit	2898.0	83.64399999999999	85.0	0.0008700596483260462	AP018532.1	firmicutes	Oscillibacter sp. PEA192 DNA, complete genome	True	False
ISR0847_000000011419	2396	0.7330943836418444	4	2	2	2	2	False	56362	maximal	True	ISR0847_000000011419	0.9882250327082425		199	14	False	False	1.0	0					non-mobilizable	no_good_hit	1424.0	71.419	59.0	0.00046988542671891055	NZ_CP030777.1	firmicutes	Faecalibacterium prausnitzii strain APC918/95b chromosome, complete genome	True	False
MON0010_000000022493	1233	0.7330914015921794	2	2	2	2	2	False	13720	fragment	False	MON0010_000000022493	1.0		0	0	False	False	0.9991889595985413	0					non-mobilizable	other	1242.0	82.931	100.0	0.0020371400346994514	NZ_CABIYV010000001.1	firmicutes	Gemmiger formicilis isolate MGYG-HGUT-00084, whole genome shotgun sequence	False	False
SPA0113_000000011908	2693	0.7330880916411899	3	3	3	3	2	False	108250	fragment	False	ISR0161_000000009355	0.7180338082655783		0	0	False	False	1.0	0					non-mobilizable	chromosome	2104.0	76.426	99.0	0.0006546654130207498	LR699012.1	firmicutes	Anaerostipes hadrus isolate MGYG-HGUT-02528 genome assembly, chromosome: 1	False	False
CHI0182_000000010043	2707	0.7330875191968684	2	1	1	1	1	False	78088	fragment	False	CHI0182_000000010043	1.0		0	0	False	False	0.9844846725463867	0					non-mobilizable	no_good_hit	76.0	96.053	3.0	3.101951504760867e-05	NZ_GG704769.1	firmicutes	Subdoligranulum variabile DSM 15176 Scfld0, whole genome shotgun sequence	True	False
ENG0170_000000006482	1923	0.7330875191968684	2	1	1	1	1	False	108772	fragment	False	AST0099_000000010280	0.9524502668607473		0	0	False	False	0.9942797422409058	0					non-mobilizable	no_good_hit	100.0	90.0	8.0	0.00030903442836678526	NZ_CABIYV010000003.1	firmicutes	Gemmiger formicilis isolate MGYG-HGUT-00084, whole genome shotgun sequence	True	False
ISR0025_000000027216	1455	0.7330875191968684	1	1	1	1	1	False	78077	fragment	False	ISR0025_000000027216	0.9937335345672238		0	0	False	False	1.0	0					non-mobilizable	no_good_hit	83.0	85.542	6.0	0.00016473459426479561	NZ_AUQY01000005.1	firmicutes	Peptoniphilus mikwangii strain ChDC B134 contig_4, whole genome shotgun sequence	True	False
SPA0031_000000023174	1437	0.7330875191968684	1	1	1	1	1	False	78077	fragment	False	ISR0025_000000027216	0.9876460506902964		0	0	False	False	1.0	0					non-mobilizable	no_good_hit	74.0	94.595	5.0	3.0181149776051677e-05	NZ_GG704769.1	firmicutes	Subdoligranulum variabile DSM 15176 Scfld0, whole genome shotgun sequence	True	False
CHI0168_000000013196	1177	0.7330875191968684	2	1	1	1	1	False	78065	fragment	False	CHI0168_000000013196	1.0		0	0	False	False	1.0	0					non-mobilizable	no_good_hit								True	False
CHI0044_000000011962	1357	0.7330856382817188	3	3	3	2	3	False	102016	fragment	False	AUS0006_000000017390	0.934119874094781		0	0	False	False	0.9955784678459167	0					non-mobilizable	no_good_hit	566.0	71.73100000000001	41.0	0.000595069638212725	NZ_RRCO01000001.1	firmicutes	Lachnoanaerobaculum gingivalis strain KCOM 2030 KCOM2030_1, whole genome shotgun sequence	True	False
CAN0015_000000018317	2018	0.7330815286604249	4	2	2	2	2	True	107683	fragment	False	CAN0015_000000018317	0.9680419481131161		0	0	False	False	0.9826561212539673	0					non-mobilizable	no_good_hit	137.0	86.861	7.0	0.0002662705308593531	NZ_CABJAT010000004.1	firmicutes	Murimonas intestini isolate MGYG-HGUT-00135, whole genome shotgun sequence	True	True
DEN0041_000000018813	1817	0.7330815286604249	2	2	2	2	2	True	107683	fragment	False	CAN0015_000000018317	0.9444041773340427		0	0	False	False	0.9994496703147888	0					non-mobilizable	no_good_hit								True	True
MON0068_000000010040	4065	0.7330790385987013	5	5	5	4	4	False	59143	maximal	True	MON0068_000000010040	1.0		545	13	False	False	0.9975399971008301	0					non-mobilizable	other	4065.0	99.53299999999999	100.0	0.0007845620429501386	AP019729.1	CFB group bacteria	Parabacteroides distasonis NBRC 113806 DNA, complete genome	False	False
ISR0258_000000024253	1224	0.7330772891270272	2	2	2	2	0	True	26766	maximal	True	ISR0258_000000024253	1.0		0	0	False	False	0.9893791079521179	0					non-mobilizable	no_good_hit	146.0	95.89	12.0	0.0020570877312450346	NZ_VULP01000016.1	firmicutes	Anaerobutyricum soehngenii strain BSM-383-APC-4H seq16, whole genome shotgun sequence	True	True
MON0037_000000035656	2018	0.7330725861794412	2	2	2	2	2	False	13887	fragment	False	MON0037_000000035656	1.0		0	0	False	False	0.9940535426139832	0					non-mobilizable	no_good_hit	94.0	85.10600000000001	5.0	0.00015455745050006815	NZ_GL882599.1	CFB group bacteria	Bacteroides clarus YIT 12056 Scfld52, whole genome shotgun sequence	True	False
DEN0003_000000016750	1491	0.7330718350554845	2	2	2	1	1	False	76643	maximal	True	DEN0003_000000016750	1.0		0	0	False	False	0.9993293285369873	0					non-mobilizable	no_good_hit	1311.0	76.354	87.0	0.0003694886038792037	NZ_LT907978.1	firmicutes	Anaerobutyricum hallii isolate EH1 chromosome I	True	False
ENG0141_000000014885	1806	0.7330565633652072	3	3	2	3	3	False	112929	fragment	False	CHI0049_000000007875	0.4637833217275219		0	0	False	False	1.0	0					non-mobilizable	other	1809.0	94.583	100.0	0.7387387387387387	KU546958.1	bacteria	Uncultured bacterium clone CH_05D_000_Contig_3 genomic sequence	False	False
AST0118_000000022466	1387	0.7330559815451306	2	2	2	2	1	False	105755	fragment	False	AST0118_000000022466	1.0		0	0	False	False	0.9992790222167969	0					non-mobilizable	no_good_hit	77.0	81.818	6.0	0.00015238400769940249	NZ_QICS01000003.1	firmicutes	Lachnotalea glycerini strain DSM 28816 Ga0215715_103, whole genome shotgun sequence	True	False
ISR0305_000000014611	1297	0.7330559623461143	2	2	2	2	2	False	119925	fragment	False	ISR0341_000000008703	0.8200713994027616		0	0	False	False	0.9976869821548462	0					non-mobilizable	chromosome	1209.0	95.20299999999999	100.0	0.0003436044907514073	NZ_LT907978.1	firmicutes	Anaerobutyricum hallii isolate EH1 chromosome I	False	False
MON0090_000000004171	10958	0.7330482061891188	10	6	6	5	3	False	116216	maximal	True	MON0090_000000004171	1.0		3	1	False	False	0.9995437264442444	0					non-mobilizable	no_good_hit	1585.0	95.647	14.0	0.00035838304088010186	LR215981.1	firmicutes	Ruthenibacterium lactatiformans isolate Ruthenibacterium lactatiformans 82B1 genome assembly, chromosome: 1	True	False
ENG0182_000000018776	1515	0.733045551167496	3	3	3	2	3	False	82693	fragment	False	MAD0061_000000010381	0.8604390725053246		0	0	False	False	1.0	0					non-mobilizable	other	1515.0	99.802	100.0	0.03789642311831994	NZ_CYXX01000032.1	firmicutes	Roseburia inulinivorans strain 2789STDY5608887, whole genome shotgun sequence	False	False
ISR0344_000000000969	19574	0.7330385279913368	19	16	6	8	12	True	105603	fragment	False	ISR0344_000000000969	0.9982453932611325		0	0	False	False	1.0	0					non-mobilizable	no_good_hit	11335.0	95.906	82.0	0.0021905066810453773	NC_009614.1	CFB group bacteria	Bacteroides vulgatus ATCC 8482, complete sequence	True	True
SPA0137_000000001438	19572	0.7330385279913368	19	16	6	8	12	True	105603	fragment	False	ISR0344_000000000969	0.9977540134021654		0	0	False	False	0.9998466968536377	0					non-mobilizable	no_good_hit	11328.0	96.098	82.0	0.002189344608535539	NC_009614.1	CFB group bacteria	Bacteroides vulgatus ATCC 8482, complete sequence	True	True
MAD0088_000000012065	2055	0.7330221078372312	2	1	0	1	0	True	101927	fragment	False	MAD0088_000000012065	1.0		0	0	False	False	0.9990267753601074	0					non-mobilizable	no_good_hit								True	True
AST0084_000000017659	1984	0.7330221078372312	1	1	0	1	0	True	111377	fragment	False	ISR0093_000000009557	0.5719021998795156		0	0	False	False	0.9889112710952759	0					non-mobilizable	no_good_hit								True	True
ISR0791_000000010768	1707	0.7330221078372312	3	1	0	1	0	True	80845	fragment	False	ISR0791_000000010768	1.0		0	0	False	False	0.9929701089859009	0					non-mobilizable	no_good_hit								True	True
CHI0032_000000005034	1471	0.7330221078372312	2	1	0	1	0	True	88440	fragment	False	CHI0032_000000005034	1.0		0	0	False	False	1.0	0					non-mobilizable	no_good_hit								True	True
MAD0103_000000016824	1450	0.7330221078372312	2	1	0	1	0	True	80843	fragment	False	MAD0103_000000016824	0.9897058823529412		0	0	False	False	1.0	0					non-mobilizable	no_good_hit								True	True
ENG0018_000000020382	1108	0.7330177473280141	2	2	2	1	1	False	66574	maximal	True	ENG0018_000000020382	1.0		20	9	False	False	0.9882671236991882	0					non-mobilizable	other	1125.0	81.956	99.0	0.00025014264378683387	NZ_KQ033919.1	CFB group bacteria	Parabacteroides gordonii MS-1 = DSM 23371 strain MS-1 aczIC-supercont1.1, whole genome shotgun sequence	False	False
MAD0022_000000002054	4455	0.7330060324890447	5	5	2	5	5	True	82450	fragment	False	MAD0022_000000002054	0.958109263975493		0	0	False	False	0.9995510578155518	0					non-mobilizable	plasmid	4455.0	99.978	100.0	0.03382956099042989	CP054237.1	enterobacteria	Escherichia coli strain EcPF5 plasmid p1, complete sequence	False	True
SPA0005_000000006856	4337	0.7330060324890447	5	5	2	5	5	True	82450	fragment	False	MAD0022_000000002054	0.9514874906870531		0	0	False	False	0.9995388388633728	0					non-mobilizable	plasmid	4337.0	100.0	100.0	0.032933313079143246	CP054237.1	enterobacteria	Escherichia coli strain EcPF5 plasmid p1, complete sequence	False	True
FIJ0060_000000003291	3975	0.7329978968514415	6	5	1	2	5	False	45882	fragment	False	FIJ0060_000000003291	1.0		0	0	False	False	0.9904402494430542	0					non-mobilizable	chromosome	3967.0	97.883	99.0	0.0013349323799191973	NZ_CP030777.1	firmicutes	Faecalibacterium prausnitzii strain APC918/95b chromosome, complete genome	False	False
ISR0074_000000025110	1212	0.7329965760163507	2	2	2	2	2	False	34664	maximal	True	ISR0074_000000025110	1.0		13	5	False	False	1.0	0					non-mobilizable	chromosome	1212.0	99.34	100.0	0.0004425000264915375	NZ_CP039729.1	firmicutes	Enterococcus faecium strain ZY2 chromosome, complete genome	False	False
ENG0154_000000004843	5512	0.7329900172549305	10	8	7	6	6	False	123584	fragment	False	ENG0154_000000004843	1.0		0	0	False	True	1.0	0					non-mobilizable	plasmid	5513.0	99.87299999999999	100.0	0.056073815603414075	CP021638.1	other sequences	Unidentified plasmid plasmid apr34_000136F, complete sequence	False	True
USA0145_01_000000003790	6416	0.7329879573847581	8	3	1	2	1	False	113962	maximal	False	ISR0279_000000002371	0.952946522978839		0	0	False	True	0.9973503947257996	0					non-mobilizable	no_good_hit	45.0	97.77799999999999	1.0	0.01094704684317719	NZ_BBAB01000045.1	firmicutes	[Clostridium] glycyrrhizinilyticum JCM 13369, whole genome shotgun sequence	True	True
MON0098_000000029925	1206	0.7329780958552166	2	2	2	2	2	False	9179	fragment	False	MON0098_000000029925	1.0		0	0	False	False	0.9311774373054504	0					non-mobilizable	other	1135.0	93.39200000000001	94.0	0.04432111310873134	NZ_WEHX01000028.1	b-proteobacteria	Sutterella seckii strain ASD393 NODE_28_length_25586_cov_391.010554, whole genome shotgun sequence	False	False
FIJ0075_000000007718	2491	0.7329727460314821	3	3	3	3	3	False	89336	fragment	False	SPA0019_000000011349	0.9643405836269885		0	0	False	False	1.0	0					non-mobilizable	no_good_hit	973.0	74.923	39.0	0.00026742422980155625	FP929062.1	firmicutes	Clostridiales sp. SS3/4 draft genome	True	False
ISR0394_000000002176	7402	0.7329712648502866	10	6	5	4	5	False	59764	fragment	False	ISR0394_000000002176	1.0		0	0	False	False	0.9956768155097961	0					non-mobilizable	no_good_hit	1619.0	83.941	22.0	0.0004361323041007522	FP929043.1	firmicutes	Eubacterium rectale M104/1 draft genome	True	False
ISR0812_000000016097	2470	0.7329712311435529	5	3	3	1	2	False	21655	maximal	True	ISR0812_000000016097	1.0		0	0	False	False	0.9384615421295166	0					non-mobilizable	no_good_hit	28.0	100.0	1.0	1.601135738950829e-05	NZ_SRLC01000002.1	CFB group bacteria	Hymenobacter aquaticus strain JCM 31653 contig2, whole genome shotgun sequence	True	False
MON0043_000000021924	1337	0.7329673854955967	2	2	2	2	1	False	11670	maximal	True	MON0043_000000021924	1.0		17	3	False	False	0.9887808561325073	0					non-mobilizable	no_good_hit	362.0	72.928	27.0	0.00029970598675266053	NZ_LR130816.1	firmicutes	Intestinimonas timonensis strain GD4, whole genome shotgun sequence	True	False
FIJ0065_000000013990	1396	0.7329652329595273	4	3	2	2	2	False	97638	fragment	False	FIJ0014_000000014242	0.20418040749392538		0	0	False	False	1.0	0					non-mobilizable	no_good_hit	467.0	95.71700000000001	49.0	0.010651428571428572	NZ_VZBY01000066.1	CFB group bacteria	Prevotella copri strain BVe41210 NODE_30_length_43750_cov_25.2657_ID_59, whole genome shotgun sequence	True	False
USA0037_01_000000015828	2159	0.7329620466023198	3	3	3	2	2	True	21441	maximal	True	USA0037_01_000000015828	1.0		183	11	False	False	1.0	0					non-mobilizable	chromosome	1171.0	98.975	100.0	0.0004128604986719654	LR699017.1	firmicutes	Faecalibacterium prausnitzii isolate MGYG-HGUT-02545 genome assembly, chromosome: 1	False	True
ENG0131_000000012881	2052	0.7329523066202223	4	3	3	2	2	False	108465	fragment	False	ENG0131_000000012881	1.0		0	0	False	False	1.0	0					non-mobilizable	other	1472.0	98.234	100.0	0.00043959911194395876	FP929055.1	firmicutes	Ruminococcus torques L2-14 draft genome	False	False
FIJ0005_000000020551	1722	0.7329492989413259	2	2	2	2	2	False	51891	maximal	True	FIJ0005_000000020551	1.0		10	5	False	False	0.9970964193344116	0					non-mobilizable	no_good_hit	1128.0	99.20200000000001	66.0	0.0072738303461362215	NZ_PYLP01000004.1	firmicutes	Faecalibacillus faecis strain SNUG30370 scaffold_3, whole genome shotgun sequence	True	False
ENG0036_000000008533	2759	0.7329491623797513	4	4	4	4	3	False	105082	fragment	False	SPA0130_000000012000	0.4602261791369557		0	0	False	False	1.0	0					non-mobilizable	no_good_hit	1655.0	82.236	59.0	0.0003658741766718269	LR027880.1	firmicutes	Roseburia intestinalis L1-82 genome assembly, chromosome: 1	True	False
ISR0089_000000021597	1441	0.7329465163801779	3	3	3	3	2	False	87623	fragment	False	ISR0089_000000021597	1.0		0	0	False	False	0.9993060231208801	0					non-mobilizable	no_good_hit	1177.0	77.23	81.0	0.000182197895256143	CP053229.1	firmicutes	Enterocloster bolteae strain CBBP-2 chromosome, complete genome	True	False
ISR0025_000000006148	5939	0.7329452340704835	5	4	4	2	2	False	99663	fragment	False	ISR0025_000000006148	1.0		0	0	False	False	0.999663233757019	0					non-mobilizable	no_good_hit	2016.0	85.665	43.0	0.0008438146458221114	NZ_GG704769.1	firmicutes	Subdoligranulum variabile DSM 15176 Scfld0, whole genome shotgun sequence	True	False
FIJ0137_000000007151	1582	0.7329435659988427	2	2	2	2	1	True	50085	fragment	False	FIJ0165_000000009927	0.9713038053649408		0	0	False	False	0.999367892742157	0					non-mobilizable	other	1582.0	96.081	100.0	0.055320340109870886	NZ_CABIYV010000018.1	firmicutes	Gemmiger formicilis isolate MGYG-HGUT-00084, whole genome shotgun sequence	False	True
AST0149_000000007750	3540	0.7329404996579645	3	2	2	2	2	False	130682	fragment	False	ISR0168_000000004408	0.09343483274253644		0	0	False	False	0.994350254535675	0					non-mobilizable	chromosome	3540.0	97.93799999999999	100.0	0.0015616900692053438	CP040348.1	actinobacteria	Collinsella aerofaciens strain P10wA7 chromosome, complete genome	False	False
ISR0084_000000004853	4531	0.7329389883948662	8	6	4	4	3	False	66223	fragment	False	ISR0084_000000004853	1.0		0	0	False	False	0.9997792840003967	0					non-mobilizable	no_good_hit	1358.0	77.835	30.0	0.0006065716130794145	LR698958.1	firmicutes	Lachnospiraceae bacterium isolate MGYG-HGUT-01373 genome assembly, chromosome: 1	True	False
ISR0255_000000012415	2488	0.7329304793015077	2	2	2	2	2	False	122416	backbone	False	ISR0319_000000007079	0.8835060612544106	PS871	0	0	False	True	1.0	0					non-mobilizable	other	2322.0	92.506	93.0	0.9995669120831528	NZ_QRYH01000058.1	firmicutes	Holdemanella biformis strain AF15-5 AF15-5.Scaf58, whole genome shotgun sequence	False	True
MON0007_000000029000	2142	0.7329272576318195	3	2	2	2	1	False	13965	maximal	True	MON0007_000000029000	1.0		1	1	False	False	0.9822595715522766	0					non-mobilizable	no_good_hit	706.0	80.17	33.0	0.0002168355204581358	FP929046.1	firmicutes	Faecalibacterium prausnitzii SL3/3 draft genome	True	False
MON0024_000000009882	4321	0.7329238588477863	5	3	3	3	2	False	130682	fragment	False	ISR0168_000000004408	0.07108050863752144		0	0	False	False	1.0	0					non-mobilizable	chromosome	4340.0	89.055	100.0	0.0017823770353403196	CP048433.1	actinobacteria	Collinsella aerofaciens ATCC 25986 strain JCM 10188 chromosome, complete genome	False	False
AST0088_000000005539	2132	0.7329207715388493	3	3	3	3	3	False	110436	fragment	False	DEN0045_000000018158	0.9844748858447488		0	0	False	False	1.0	0					non-mobilizable	other	2132.0	99.67200000000001	100.0	0.01753505365018761	NZ_CYZK01000008.1	firmicutes	Coprococcus comes strain 2789STDY5834866, whole genome shotgun sequence	False	False
ISR0105_000000003727	4182	0.7329154240514303	4	4	4	4	2	False	120905	maximal	True	ISR0105_000000003727	1.0		2	1	False	False	1.0	0					non-mobilizable	no_good_hit	2384.0	99.706	82.0	0.0007504854831017839	LR699012.1	firmicutes	Anaerostipes hadrus isolate MGYG-HGUT-02528 genome assembly, chromosome: 1	True	False
ENG0195_000000004811	4602	0.7329099301026415	4	4	4	3	2	False	67835	maximal	True	ENG0195_000000004811	1.0		4	2	False	False	0.9991307854652405	0					non-mobilizable	no_good_hit	304.0	96.711	7.0	0.07432098765432099	LN852910.1		Uncultured prokaryote from Rat gut metagenome metamobilome, plasmid pRGRH0237	True	False
DEN0029_000000003261	3802	0.7329096751333145	2	2	2	2	2	False	130349	backbone	False	ISR0335_000000002496	0.15866318471784602	PS1101	0	0	False	True	1.0	0					non-mobilizable	chromosome	3802.0	99.947	100.0	0.0006980829074923525	NZ_LR699004.1	CFB group bacteria	Phocaeicola dorei isolate MGYG-HGUT-02478 chromosome 1	False	True
ISR0784_000000007479	1613	0.7329092866056263	2	2	2	2	2	False	93447	fragment	False	ISR0784_000000007479	0.9691241335853812		0	0	False	False	0.996900200843811	0					non-mobilizable	no_good_hit								True	False
CAN0014_000000004241	9764	0.7329067775479848	10	7	4	6	6	True	96294	fragment	False	SPA0124_000000002503	0.4891465585443038		0	0	False	False	1.0	0					non-mobilizable	plasmid	9771.0	99.887	100.0	0.07867421466706392	AP019725.1	CFB group bacteria	Bacteroides uniformis NBRC 113350 plasmid pBUN1 DNA, complete genome	False	True
ISR0851_000000009770	1406	0.7329043480768459	2	2	2	2	2	False	20552	maximal	True	ISR0851_000000009770	1.0		4	2	False	False	1.0	0					non-mobilizable	no_good_hit	732.0	77.322	52.0	0.00020290508369975218	AP018533.1	firmicutes	Clostridiales bacterium CCNA10 DNA, complete genome	True	False
ISR0103_000000022126	1367	0.7329040036555067	2	1	1	1	1	False	33024	maximal	True	ISR0103_000000022126	1.0		2	1	False	False	0.9992684721946716	0					non-mobilizable	no_good_hit								True	False
AST0050_000000004543	2917	0.7329032632414517	3	2	2	2	2	False	114757	fragment	False	AST0050_000000004543	1.0		0	0	False	False	0.9883441925048828	0					non-mobilizable	other	2881.0	96.598	99.0	0.017741378885355815	NZ_QIBZ01000006.1	actinobacteria	Slackia isoflavoniconvertens strain DSM 22006 DSM22006T_contig_006, whole genome shotgun sequence	False	False
ENG0015_000000011080	1576	0.7328992440684854	1	1	1	1	1	False	129430	fragment	False	AST0116_000000016445	0.8812952593366676		0	0	False	False	0.9904822111129761	0					non-mobilizable	other	1576.0	94.92399999999999	100.0	0.010512255393040806	NZ_JAAITI010000005.1	firmicutes	Blautia luti strain MSK.16.34 NODE_5_length_149730_cov_194.171, whole genome shotgun sequence	False	False
MON0101_000000046330	1427	0.7328992440684854	1	1	1	1	1	False	129430	fragment	False	AST0116_000000016445	0.47871964836349623		0	0	False	False	0.9880868792533875	0					non-mobilizable	other	1427.0	94.53399999999999	100.0	0.009523809523809525	NZ_JAAITI010000005.1	firmicutes	Blautia luti strain MSK.16.34 NODE_5_length_149730_cov_194.171, whole genome shotgun sequence	False	False
ISR0062_000000024600	1566	0.7328975064103983	3	2	2	1	1	False	114361	fragment	False	ISR0196_000000008430	0.3225050037330458		0	0	False	False	1.0	0					non-mobilizable	chromosome	1475.0	80.881	94.0	0.0004232270482667258	LR699005.1	firmicutes	Lachnospiraceae bacterium isolate MGYG-HGUT-02492 genome assembly, chromosome: 1	False	False
MAD0084_000000003600	1949	0.7328900946497439	2	2	2	1	2	False	88059	fragment	False	SPA0126_000000021053	0.9293676003791911		0	0	False	False	0.9989738464355469	0					non-mobilizable	other	1886.0	94.539	100.0	0.0005635359082988062	FP929042.1	firmicutes	Eubacterium rectale DSM 17629 draft genome	False	False
CHI0060_000000006582	2078	0.7328854902821302	2	2	2	2	1	True	103584	fragment	False	ISR0086_000000012196	0.9566948065410097		0	0	False	False	0.9908565878868103	0					non-mobilizable	no_good_hit	46.0	95.652	2.0	9.076667724235983e-06	CP000885.1	firmicutes	Lachnoclostridium phytofermentans ISDg, complete genome	True	True
ISR0148_000000016867	1720	0.7328853240228429	2	2	2	2	1	True	30914	maximal	True	ISR0148_000000016867	1.0		8	3	False	False	1.0	0					non-mobilizable	no_good_hit	758.0	75.858	44.0	0.00018363824883154342	AP018536.1	firmicutes	Lachnospiraceae bacterium GAM79 DNA, complete genome	True	True
ENG0075_000000010512	2348	0.7328840608710854	3	1	1	1	1	False	62105	maximal	True	ENG0075_000000010512	1.0		6	3	False	False	0.9974446296691895	0					non-mobilizable	no_good_hit	663.0	82.805	28.0	0.9718100890207715	NZ_BBAB01000064.1	firmicutes	[Clostridium] glycyrrhizinilyticum JCM 13369, whole genome shotgun sequence	True	False
MON0024_000000021200	2334	0.7328814706731882	4	4	3	3	2	False	125442	fragment	False	MON0070_000000010284	0.29986283915436795		0	0	False	False	1.0	0					non-mobilizable	no_good_hit	1283.0	84.801	80.0	0.00035793072418613403	NZ_CP034413.1	firmicutes	Dysosmobacter welbionis strain J115 chromosome, complete genome	True	False
ISR0361_000000005432	2368	0.7328803110561011	3	1	1	1	1	False	62348	fragment	False	ISR0361_000000005432	1.0		0	0	False	False	1.0	0					non-mobilizable	no_good_hit	28.0	100.0	1.0	2.6288245746415794e-05	CP040154.1	kinetoplastids	Leishmania amazonensis strain UA301 chromosome 26	True	False
ENG0167_000000013422	1861	0.7328803110561011	3	1	1	1	1	False	62345	fragment	False	ENG0167_000000013422	0.999126383226558		0	0	False	False	1.0	0					non-mobilizable	no_good_hit	28.0	100.0	2.0	2.6288245746415794e-05	CP040154.1	kinetoplastids	Leishmania amazonensis strain UA301 chromosome 26	True	False
ISR0392_000000020009	1717	0.7328803110561011	3	1	1	1	1	False	62345	fragment	False	ENG0167_000000013422	0.960505104782375		0	0	False	False	1.0	0					non-mobilizable	no_good_hit	28.0	100.0	2.0	2.6288245746415794e-05	CP040154.1	kinetoplastids	Leishmania amazonensis strain UA301 chromosome 26	True	False
FIJ0021_000000038755	1229	0.7328803110561011	1	1	1	1	1	False	49524	fragment	False	FIJ0021_000000038755	1.0		0	0	False	False	0.9764035940170288	0					non-mobilizable	no_good_hit	28.0	100.0	2.0	2.6288245746415794e-05	CP040154.1	kinetoplastids	Leishmania amazonensis strain UA301 chromosome 26	True	False
ISR0838_000000007598	2964	0.7328762833091917	5	3	1	3	1	False	20886	maximal	True	ISR0838_000000007598	1.0		1	1	False	False	1.0	0					non-mobilizable	no_good_hit	171.0	84.211	6.0	0.019883319442790807	NZ_JGZR01000013.1	high GC Gram+	Bifidobacterium subtile strain LMG 11597 Contig13, whole genome shotgun sequence	True	False
MAD0049_000000011681	1594	0.7328759732063505	1	1	1	1	1	False	64834	maximal	True	MAD0049_000000011681	0.9331752386975001		23	5	False	False	0.9930990934371948	0					non-mobilizable	other	1453.0	77.288	90.0	0.0002309997107677716	CP016087.1	firmicutes	Clostridium saccharoperbutylacetonicum strain N1-504, complete genome	False	False
CAN0006_000000019521	2326	0.7328708348733599	2	2	2	2	1	False	95654	maximal	True	CAN0006_000000019521	1.0		7	4	False	False	0.9995700716972351	0					non-mobilizable	no_good_hit								True	False
ENG0080_000000006509	3762	0.7328707457993856	4	4	1	3	4	False	98334	maximal	True	ENG0080_000000006509	1.0		1	1	False	False	0.9914938807487488	0	IncFIA,IncFIC				non-mobilizable	plasmid	2578.0	98.48700000000001	99.0	0.027687646388894857	CP012632.1	enterobacteria	Escherichia coli strain SF-173 plasmid pSF-173-1, complete sequence	False	True
AST0040_000000004288	4426	0.7328539783371036	10	10	1	3	9	True	116362	maximal	True	AST0040_000000004288	1.0		1	1	False	False	0.9993221759796143	0					non-mobilizable	plasmid	4426.0	99.955	100.0	0.06157721156120845	MN542378.1	enterobacteria	Klebsiella pneumoniae subsp. pneumoniae strain 607 plasmid pKPC2_sg2, complete sequence	False	True
FIJ0061_000000000476	30593	0.7328507159469855	37	13	6	11	8	True	122321	fragment	False	FIJ0061_000000000476	0.9613037435859848		0	0	False	False	1.0	0					non-mobilizable	no_good_hit	67.0	89.552	0.0	2.1539744302390217e-05	NZ_FNWC01000007.1	firmicutes	Coprococcus phoceensis strain Marseille-P3062T, whole genome shotgun sequence	True	True
MON0037_000000055365	1373	0.7328399761310344	2	2	2	2	2	False	12062	maximal	True	MON0037_000000055365	1.0		7	4	False	False	0.9927166700363159	0					non-mobilizable	other	1373.0	99.927	100.0	0.0007369394667609147	CP016393.1	firmicutes	Lactobacillus delbrueckii subsp. bulgaricus strain ND04, complete genome	False	False
USA0086_01_000000011313	1500	0.7328327259464351	1	1	1	1	1	False	4013	maximal	True	USA0086_01_000000011313	0.9747474747474747		18	8	False	False	0.9860000014305115	0					non-mobilizable	no_good_hit	1337.0	82.124	89.0	0.0047843787152790284	NZ_QRHR01000004.1	firmicutes	Eubacterium ventriosum strain AM23-22 AM23-22.Scaf4, whole genome shotgun sequence	True	False
FIJ0062_000000015515	1879	0.7328319104077521	4	2	2	1	1	False	45714	maximal	True	FIJ0062_000000015515	1.0		3	3	False	False	0.993613600730896	0					non-mobilizable	no_good_hit	454.0	95.595	54.0	0.00014092753338240392	FP929046.1	firmicutes	Faecalibacterium prausnitzii SL3/3 draft genome	True	False
ISR0009_000000005083	5743	0.7328274271061358	9	8	4	5	6	True	116364	fragment	False	ISR0375_000000002499	0.9488574045785257		0	0	False	False	1.0	0					non-mobilizable	plasmid	5743.0	99.948	100.0	0.17381038866690882	CP040529.1	CFB group bacteria	Bacteroides thetaiotaomicron strain DSM 2079 plasmid p_Bt, complete sequence	False	True
ENG0012_000000005452	4415	0.7328253682735301	5	4	3	3	4	False	67095	maximal	True	ENG0012_000000005452	1.0		1	1	False	False	0.9997735023498535	0					non-mobilizable	no_good_hit	140.0	85.714	3.0	0.00750841936730525	NZ_CABKPS010000045.1	firmicutes	Phascolarctobacterium succinatutens isolate MGYG-HGUT-01365, whole genome shotgun sequence	True	False
ISR0079_000000017134	1650	0.7328219447133615	3	2	2	2	1	True	121144	fragment	False	ISR0211_000000012313	0.7250680864494283		0	0	False	False	0.9933333396911621	0					non-mobilizable	no_good_hit	1335.0	99.101	87.0	0.042291475129188724	NZ_CYZN01000035.1	firmicutes	Blautia wexlerae strain 2789STDY5834863, whole genome shotgun sequence	True	True
ISR0830_000000011545	2404	0.7328160434797558	2	2	2	2	2	False	26116	backbone	False	MON0037_000000028446	0.9840051010609506	PS71	0	0	True	True	0.9995840191841125	12					non-mobilizable	no_good_hit	1103.0	83.228	46.0	0.005488187592578644	NZ_QOHO01000016.1	firmicutes	Clostridium indicum strain PI-S10-A1B AIB_contig_16, whole genome shotgun sequence	True	True
SPA0158_000000003819	4026	0.7328134291650684	5	3	3	3	2	False	111981	fragment	False	SPA0158_000000003819	0.9777227722772277		0	0	False	False	0.9952806830406189	0					non-mobilizable	no_good_hit	1477.0	77.861	36.0	0.007307128687209036	NZ_FMJR01000109.1	firmicutes	Robinsoniella peoriensis isolate 6600698, whole genome shotgun sequence	True	False
FIJ0061_000000002511	8819	0.7328074400606428	14	3	1	3	3	True	52713	maximal	True	FIJ0061_000000002511	1.0		4	1	False	False	1.0	0					non-mobilizable	no_good_hit	327.0	97.859	4.0	0.0008158505241714488	NZ_GG663519.1	firmicutes	Butyrivibrio crossotus DSM 2876 Scfld15, whole genome shotgun sequence	True	True
AUS0018_000000018278	1548	0.7328042748011502	2	1	1	1	1	False	105786	fragment	False	CHI0129_000000016355	0.966188664738322		0	0	False	False	0.9987080097198486	0					non-mobilizable	chromosome	1548.0	98.96600000000001	100.0	0.0005256689196467315	CP060632.1	firmicutes	Lachnospiraceae bacterium NSJ-4 chromosome, complete genome	False	False
AST0118_000000020640	1507	0.7328042748011502	2	1	1	1	1	False	105786	fragment	False	CHI0129_000000016355	0.771723623118948		0	0	False	False	0.9993364214897156	0					non-mobilizable	chromosome	1503.0	99.26799999999999	99.0	0.0005103779685257858	CP060632.1	firmicutes	Lachnospiraceae bacterium NSJ-4 chromosome, complete genome	False	False
USA0047_01_000000024389	1490	0.7328042748011502	2	1	1	1	1	False	96306	fragment	False	USA0047_01_000000024389	1.0		0	0	False	False	1.0	0					non-mobilizable	chromosome	1490.0	98.792	100.0	0.0005059605826464015	CP060632.1	firmicutes	Lachnospiraceae bacterium NSJ-4 chromosome, complete genome	False	False
CHI0163_000000007095	1444	0.7328042748011502	2	1	1	1	1	False	96314	fragment	False	CHI0163_000000007095	1.0		0	0	False	False	0.9944598078727722	0					non-mobilizable	chromosome	1368.0	99.34200000000001	95.0	0.0004645051151629489	CP060632.1	firmicutes	Lachnospiraceae bacterium NSJ-4 chromosome, complete genome	False	False
ISR0274_000000007081	1219	0.7328042748011502	1	1	1	1	1	False	96305	fragment	False	ISR0792_000000013123	0.9873773748957821		0	0	False	False	0.995077908039093	0					non-mobilizable	chromosome	1219.0	99.344	100.0	0.00041387507700692885	CP060632.1	firmicutes	Lachnospiraceae bacterium NSJ-4 chromosome, complete genome	False	False
ISR0792_000000013123	1205	0.7328042748011502	1	1	1	1	1	False	96305	fragment	False	ISR0792_000000013123	0.9876551540575181		0	0	False	False	0.9941908717155457	0					non-mobilizable	chromosome	1205.0	99.50200000000001	100.0	0.0004091178922137458	CP060632.1	firmicutes	Lachnospiraceae bacterium NSJ-4 chromosome, complete genome	False	False
ISR0378_000000028737	1170	0.7328042748011502	1	1	1	1	1	False	96305	fragment	False	ISR0792_000000013123	0.9769326318547957		0	0	False	False	0.9905982613563538	0					non-mobilizable	chromosome	1170.0	99.65799999999999	100.0	0.000397224930230788	CP060632.1	firmicutes	Lachnospiraceae bacterium NSJ-4 chromosome, complete genome	False	False
FIJ0024_000000018390	1169	0.7328042748011502	1	1	1	1	1	False	96305	fragment	False	ISR0792_000000013123	0.9763334321547349		0	0	False	False	0.9794696569442749	0					non-mobilizable	chromosome	1165.0	99.485	99.0	0.00039552593566179406	CP060632.1	firmicutes	Lachnospiraceae bacterium NSJ-4 chromosome, complete genome	False	False
FIJ0090_000000027876	1639	0.7328019118703066	2	1	1	1	1	False	108780	maximal	True	FIJ0090_000000027876	1.0		113	10	False	False	0.9981696009635925	0					non-mobilizable	no_good_hit	1260.0	97.46	77.0	0.007685822163027408	NZ_QRYH01000002.1	firmicutes	Holdemanella biformis strain AF15-5 AF15-5.Scaf2, whole genome shotgun sequence	True	False
MAD0046_000000021146	1276	0.7328019118703066	1	1	1	1	1	False	108777	fragment	False	FIJ0121_000000012940	0.20264962859054217		0	0	False	False	1.0	0					non-mobilizable	other	1276.0	97.492	100.0	0.007783575068121555	NZ_QRYH01000002.1	firmicutes	Holdemanella biformis strain AF15-5 AF15-5.Scaf2, whole genome shotgun sequence	False	False
USA0034_01_000000016801	3295	0.7327943171824216	6	3	3	3	3	False	98785	maximal	False	USA0010_01_000000008226	0.9602157234584262		0	0	False	False	0.9972686171531677	0					non-mobilizable	other	2710.0	97.085	100.0	0.11367643354882041	NZ_JAANXY010000032.1	b-proteobacteria	Sutterella wadsworthensis strain 823h contig_32, whole genome shotgun sequence	False	False
ENG0166_000000018326	1609	0.7327893882580999	3	3	3	3	2	False	56135	fragment	False	FIJ0058_000000025684	0.9729981378026071		0	0	False	False	0.9950279593467712	0					non-mobilizable	no_good_hit	99.0	82.82799999999999	6.0	0.004493351673544246	NZ_JNVB01000072.1	enterobacteria	Erwinia oleae strain DAPP-PG531 contig72, whole genome shotgun sequence	True	False
ISR0777_000000001123	13382	0.7327837227738442	16	10	6	6	9	False	125581	fragment	False	ISR0004_000000001014	0.5174257890263546		0	0	False	False	0.9999252557754517	0					non-mobilizable	no_good_hit	28.0	100.0	0.0	0.00018048007700483286	NZ_WNKT01000004.1	g-proteobacteria	Allochromatium palmeri strain DSM 15591 NODE_4_length_149601_cov_35.8816, whole genome shotgun sequence	True	False
CHI0135_000000005168	3945	0.7327729230945491	4	3	3	3	3	False	80695	maximal	True	CHI0135_000000005168	1.0		6	5	False	False	0.9972116351127625	0					non-mobilizable	no_good_hit	51.0	88.235	1.0	1.719155935695316e-05	AP022829.1	actinobacteria	Adlercreutzia sp. 8CFCBH1 DNA, complete genome	True	False
MAD0101_000000004536	5541	0.732772479458946	6	6	6	6	4	False	19612	maximal	True	MAD0101_000000004536	1.0		2	1	False	False	1.0	0					non-mobilizable	no_good_hit	62.0	87.09700000000001	1.0	0.001857943469785575	NZ_FOQE01000025.1	firmicutes	Pisciglobus halotolerans strain DSM 27630, whole genome shotgun sequence	True	False
ENG0128_000000005030	4846	0.7327702441639845	6	5	5	5	5	False	106102	maximal	True	ENG0128_000000005030	1.0		22	4	False	False	1.0	0					non-mobilizable	other	4847.0	98.164	100.0	0.0017595244018252568	AP018537.1	firmicutes	Erysipelotrichaceae bacterium GAM147 DNA, complete genome	False	False
MON0082_000000016668	2042	0.7327688719811936	2	2	2	2	1	False	12588	maximal	True	MON0082_000000016668	1.0		2	1	False	False	0.9926542639732361	0					non-mobilizable	no_good_hit	465.0	74.40899999999999	23.0	0.00013161972086890762	CP053448.1	proteobacteria	Proteobacteria bacterium isolate PRO19 chromosome	True	False
ENG0182_000000014149	2024	0.732768124150255	2	2	2	2	2	False	78367	fragment	False	ENG0013_000000012163	0.9558870588475852		0	0	False	False	0.9614624381065369	0					non-mobilizable	other	2009.0	98.60600000000001	99.0	0.020712347983949993	NZ_CYZN01000016.1	firmicutes	Blautia wexlerae strain 2789STDY5834863, whole genome shotgun sequence	False	False
ENG0113_000000017745	1573	0.7327666603550838	2	2	2	1	1	False	59605	fragment	False	ENG0113_000000017745	0.9717566728739913		0	0	False	False	0.9974570870399475	0					non-mobilizable	other	1573.0	99.36399999999999	100.0	0.006030197017123918	NZ_CYYV01000005.1	firmicutes	Fusicatenibacter saccharivorans strain 2789STDY5608849, whole genome shotgun sequence	False	False
FIJ0024_000000009845	2103	0.7327644554472378	3	2	2	2	2	False	131668	fragment	False	DEN0028_000000005326	0.14067100146634615		0	0	False	False	1.0	0					non-mobilizable	no_good_hit	900.0	87.333	43.0	0.00027322779299945263	NZ_LN866274.1	firmicutes	Clostridium phoceensis strain GD3, whole genome shotgun sequence	True	False
SPA0031_000000004938	5217	0.732744492801001	6	4	3	4	2	True	7294	maximal	True	SPA0031_000000004938	1.0		1	1	False	False	1.0	0					non-mobilizable	no_good_hit	30.0	100.0	1.0	7.4760553547762065e-06	CP060636.1	firmicutes	Eubacterium sp. NSJ-61 chromosome, complete genome	True	True
FIJ0034_000000004043	7167	0.7327368208358845	11	3	2	2	3	False	119582	maximal	False	AST0026_000000004100	0.9720314144132218		0	0	False	False	1.0	0					non-mobilizable	no_good_hit	31.0	100.0	0.0	1.0193967413963764e-05	CP060632.1	firmicutes	Lachnospiraceae bacterium NSJ-4 chromosome, complete genome	True	False
MON0075_000000010052	2365	0.7327309028975556	2	1	1	1	1	False	109804	fragment	False	MON0075_000000010052	1.0		0	0	False	False	1.0	0					non-mobilizable	no_good_hit	1381.0	88.26899999999999	71.0	0.0004148894114983379	FP929045.1	firmicutes	Faecalibacterium prausnitzii L2/6 draft genome	True	False
ISR0072_000000019144	1538	0.7327278740362134	2	1	1	1	1	False	34835	fragment	False	MON0099_000000022307	0.94745122718691		0	0	False	False	0.9986996054649353	0					non-mobilizable	no_good_hit	102.0	84.314	7.0	6.002994220753746e-05	NZ_SOAM01000001.1	high GC Gram+	Amnibacterium kyonggiense strain DSM 24782 Ga0181010_11, whole genome shotgun sequence	True	False
DEN0081_000000002901	2670	0.7327273670918871	4	4	4	4	3	False	99891	fragment	False	SPA0150_000000006091	0.6443068846039318		0	0	False	False	0.9970037341117859	0					non-mobilizable	other	2663.0	99.47399999999999	99.0	0.008435796678920015	NZ_CYXX01000001.1	firmicutes	Roseburia inulinivorans strain 2789STDY5608887, whole genome shotgun sequence	False	False
DEN0008_000000002723	2776	0.7327048400956429	3	3	3	3	3	False	76154	maximal	True	DEN0008_000000002723	0.9872398900667452		18	5	False	False	1.0	0					non-mobilizable	no_good_hit	251.0	76.096	9.0	4.659855195946911e-05	NC_011830.1	firmicutes	Desulfitobacterium hafniense DCB-2, complete sequence	True	False
USA0065_01_000000001685	6854	0.7327007768473488	9	2	2	2	2	False	848	maximal	True	USA0065_01_000000001685	1.0		2	1	False	False	0.9994164109230042	0					non-mobilizable	no_good_hit	4717.0	94.191	82.0	0.22649963864129125	NZ_CBVI010000123.1	CFB group bacteria	Bacteroides timonensis isolate AP1, whole genome shotgun sequence	True	False
CAN0010_000000001411	10462	0.7326940708692523	15	11	4	6	10	False	104046	maximal	True	CAN0010_000000001411	1.0		7	3	False	False	1.0	0					non-mobilizable	no_good_hit	8264.0	99.334	81.0	0.0018348848005081972	CP036491.1	CFB group bacteria	Bacteroides sp. A1C1 chromosome, complete genome	True	False
SPA0116_000000018134	2228	0.7326935432687937	2	2	2	2	2	False	92616	fragment	False	USA0054_01_000000003567	0.5792502164915051		0	0	False	False	1.0	0					non-mobilizable	chromosome	1701.0	97.47200000000001	100.0	0.00031601397079175815	CP051672.1	CFB group bacteria	Parabacteroides distasonis strain CBBP-1 chromosome, complete genome	False	False
USA0032_01_000000010792	2130	0.7326935432687937	2	2	2	2	2	False	92616	fragment	False	USA0054_01_000000003567	0.5722227609294852		0	0	False	False	1.0	0					non-mobilizable	chromosome	1605.0	97.321	100.0	0.0002981684759705765	CP051672.1	CFB group bacteria	Parabacteroides distasonis strain CBBP-1 chromosome, complete genome	False	False
ISR0798_000000005880	2117	0.7326935432687937	2	2	2	2	2	False	92616	fragment	False	USA0054_01_000000003567	0.5713819935036183		0	0	False	False	1.0	0					non-mobilizable	chromosome	1605.0	97.134	100.0	0.0002981684759705765	CP051672.1	CFB group bacteria	Parabacteroides distasonis strain CBBP-1 chromosome, complete genome	False	False
SPA0058_000000014509	2146	0.7326921807744681	3	3	3	3	2	False	129913	fragment	False	SPA0058_000000014509	1.0		0	0	False	False	0.999534010887146	0					non-mobilizable	no_good_hit	1418.0	99.506	68.0	0.01975959393128068	NZ_CYZN01000020.1	firmicutes	Blautia wexlerae strain 2789STDY5834863, whole genome shotgun sequence	True	False
ISR0101_000000002630	8439	0.7326725621221872	14	4	4	3	3	False	100937	fragment	False	ISR0101_000000002630	1.0		0	0	False	False	0.9978670477867126	0					non-mobilizable	no_good_hit	66.0	86.36399999999999	1.0	0.0004470026751390866	NZ_CYYV01000011.1	firmicutes	Fusicatenibacter saccharivorans strain 2789STDY5608849, whole genome shotgun sequence	True	False
CHI0073_000000003324	2678	0.7326685266152222	5	3	3	3	2	False	84804	maximal	True	CHI0073_000000003324	1.0		1	1	False	False	1.0	0					non-mobilizable	no_good_hit	1721.0	94.306	64.0	0.01357512543953222	CP015284.1	firmicutes	Streptococcus salivarius strain ATCC 25975 plasmid, complete sequence	True	False
ISR0182_000000005258	5715	0.7326661730530744	7	5	3	2	5	False	29571	maximal	True	ISR0182_000000005258	1.0		3	1	False	False	0.9991251230239868	0					non-mobilizable	no_good_hit	4138.0	99.251	72.0	0.10736530675801931	NZ_JAAIPV010000041.1	firmicutes	Blautia faecis strain MSK.11.45 NODE_41_length_38532_cov_74.6779, whole genome shotgun sequence	True	False
FIJ0045_000000014079	1665	0.7326582655257854	4	4	4	1	2	True	47048	fragment	False	FIJ0045_000000014079	1.0		0	0	False	False	1.0	0					non-mobilizable	no_good_hit	171.0	78.947	10.0	0.001155964708258184	NZ_QRYH01000003.1	firmicutes	Holdemanella biformis strain AF15-5 AF15-5.Scaf3, whole genome shotgun sequence	True	True
SPA0042_000000025178	1354	0.7326582655257854	4	4	4	1	2	True	6836	fragment	False	SPA0042_000000025178	1.0		0	0	False	False	0.9977843165397644	0					non-mobilizable	no_good_hit	173.0	76.301	13.0	5.2006168173434525e-05	NZ_LT969517.1	firmicutes	Eisenbergiella massiliensis strain AT11, whole genome shotgun sequence	True	True
AST0084_000000023283	1523	0.7326562304601757	2	2	2	2	2	True	111274	maximal	True	AST0084_000000023283	0.9917184265010351		40	7	False	False	1.0	0					non-mobilizable	no_good_hit	425.0	72.471	27.0	0.0003572649175320656	NZ_RJVI01000001.1	g-proteobacteria	Inmirania thermothiophila strain DSM 100275 Ga0244718_11, whole genome shotgun sequence	True	True
CHI0045_000000016555	1274	0.7326553459299984	2	2	2	1	1	False	87103	fragment	False	CHI0045_000000016555	1.0		0	0	False	False	1.0	0					non-mobilizable	chromosome	1274.0	99.686	100.0	0.00026808951367761954	NZ_CP017184.1	enterobacteria	Enterobacter roggenkampii strain DSM 16690 chromosome, complete genome	False	False
USA0010_01_000000013327	2006	0.7326425006788314	2	2	2	1	1	True	97327	fragment	False	MON0012_000000024851	0.31078712555768		0	0	False	False	1.0	0					non-mobilizable	other	2008.0	89.99	100.0	0.00443233014559265	NZ_KB905474.1	CFB group bacteria	Bacteroides massiliensis B84634 = Timone 84634 = DSM 17679 = JCM 13223 strain DSM 17679 aczJl-supercont1.3, whole genome shotgun sequence	False	True
ISR0359_000000018437	1504	0.7326393739482066	2	2	2	2	1	False	117885	fragment	False	ISR0122_000000008533	0.3200004181409855		0	0	False	False	1.0	0					non-mobilizable	other	1505.0	95.21600000000001	100.0	0.09281788427098128	NZ_JAAIQH010000035.1	firmicutes	Anaerostipes hadrus strain MSK.14.23 NODE_35_length_16193_cov_188.929, whole genome shotgun sequence	False	False
SPA0139_000000021386	1325	0.7326335137486379	3	3	3	2	2	False	64733	fragment	False	ISR0238_000000011089	0.9723551658059765		0	0	False	False	0.998490571975708	0					non-mobilizable	chromosome	1325.0	99.925	100.0	0.000583745938248145	CP043002.1	high GC Gram+	Bifidobacterium longum strain BAMA-B05 chromosome, complete genome	False	False
ISR0039_000000028717	1304	0.7326335137486379	3	3	3	2	2	False	64733	fragment	False	ISR0238_000000011089	0.96482531205915		0	0	False	False	0.97929447889328	0					non-mobilizable	chromosome	1304.0	100.0	100.0	0.0005360635410144148	CP034089.1	high GC Gram+	Bifidobacterium longum strain LTBL16 chromosome, complete genome	False	False
ENG0011_000000005571	4502	0.7326332291637251	6	4	2	3	2	False	116328	fragment	False	ENG0011_000000005571	1.0		0	0	False	False	0.9997778534889221	0					non-mobilizable	no_good_hit	295.0	98.98299999999999	33.0	0.0006147579547379228	NZ_CABIYV010000002.1	firmicutes	Gemmiger formicilis isolate MGYG-HGUT-00084, whole genome shotgun sequence	True	False
ISR0356_000000001608	8429	0.7326325492774586	7	4	2	4	2	False	66634	fragment	False	ISR0356_000000001608	1.0		0	0	False	False	0.998339056968689	0					non-mobilizable	no_good_hit	738.0	84.553	9.0	0.025683193953602294	NZ_CABIYV010000018.1	firmicutes	Gemmiger formicilis isolate MGYG-HGUT-00084, whole genome shotgun sequence	True	False
CHI0169_000000004395	3237	0.7326297544486313	4	4	3	4	3	False	128517	fragment	False	USA0024_01_000000005864	0.5657462471060823		0	0	False	False	1.0	0					non-mobilizable	other	3238.0	95.92299999999999	100.0	0.0010064030253688226	FP929046.1	firmicutes	Faecalibacterium prausnitzii SL3/3 draft genome	False	False
ISR0169_000000020938	1538	0.7326289653438632	2	2	2	2	2	False	81065	fragment	False	ISR0785_000000023679	0.9725343320848939		0	0	False	False	0.9986996054649353	0					non-mobilizable	other	1538.0	98.309	100.0	0.024510820163618097	NZ_JAANXY010000019.1	b-proteobacteria	Sutterella wadsworthensis strain 823h contig_19, whole genome shotgun sequence	False	False
ISR0256_000000002104	7995	0.7326240958618996	9	6	5	6	4	False	26854	maximal	True	ISR0256_000000002104	1.0		1	1	False	False	1.0	0					non-mobilizable	no_good_hit	689.0	90.27600000000001	9.0	0.704312114989733	GQ881431.1		Uncultured organism clone VC1CR38TF genomic sequence	True	False
ISR0336_000000004899	2710	0.7326209571627291	4	4	4	4	3	False	105082	fragment	False	SPA0130_000000012000	0.4054914981538782		0	0	False	False	0.9955719709396362	0					non-mobilizable	no_good_hit	2017.0	81.21	74.0	0.00044643771192438245	LR027880.1	firmicutes	Roseburia intestinalis L1-82 genome assembly, chromosome: 1	True	False
FIJ0108_000000005081	4280	0.7326175506191399	4	3	3	3	2	False	42239	maximal	True	FIJ0108_000000005081	1.0		2	2	False	False	0.9974299073219299	0					non-mobilizable	no_good_hit	556.0	73.20100000000001	13.0	0.00018892047633056484	CP023819.1	firmicutes	Faecalibacterium prausnitzii strain Indica chromosome, complete genome	True	False
MAD0093_000000008220	3567	0.7326169665858396	5	4	2	4	3	False	119895	maximal	True	MAD0093_000000008220	1.0		1	1	False	False	0.9957947731018066	0					non-mobilizable	no_good_hit								True	False
SPA0008_000000022325	1370	0.7326117384362956	2	2	2	2	1	True	60117	fragment	False	MON0106_000000030449	0.9683368128044537		0	0	False	False	0.9992700815200806	0					non-mobilizable	no_good_hit	1160.0	74.569	83.0	0.001633884155755046	NZ_DF158897.1	firmicutes	Oscillibacter ruminantium GH1, whole genome shotgun sequence	True	True
MON0093_000000038892	1210	0.7326117384362956	2	2	2	2	1	True	60115	fragment	False	ENG0105_000000019693	0.6652360515021459		0	0	False	False	0.9991735816001892	0					non-mobilizable	no_good_hit	1041.0	73.679	85.0	0.001463777231402596	NZ_DF158897.1	firmicutes	Oscillibacter ruminantium GH1, whole genome shotgun sequence	True	True
ENG0105_000000019693	1165	0.7326117384362956	2	2	2	2	1	True	60115	fragment	False	ENG0105_000000019693	0.9411131133619172		0	0	False	False	0.9965665340423584	0					non-mobilizable	no_good_hit	1041.0	73.775	88.0	0.001463777231402596	NZ_DF158897.1	firmicutes	Oscillibacter ruminantium GH1, whole genome shotgun sequence	True	True
MAD0002_000000011313	3077	0.7326026116206709	3	3	3	3	3	False	20220	maximal	True	MAD0002_000000011313	1.0		2	2	False	False	0.9944751262664795	0					non-mobilizable	no_good_hit	1688.0	95.735	73.0	0.025432933083931696	NZ_QIBZ01000012.1	actinobacteria	Slackia isoflavoniconvertens strain DSM 22006 DSM22006T_contig_012, whole genome shotgun sequence	True	False
SPA0017_000000001564	7313	0.7326013225574387	9	8	4	7	8	False	45522	fragment	False	FIJ0064_000000003266	0.9607097591888466		0	0	False	False	1.0	0					non-mobilizable	plasmid	7313.0	100.0	100.0	0.0871119159379542	MG692685.1	enterobacteria	Escherichia coli DH5alpha plasmid p310-1 contig 310-1-TF1_1_l83938 genomic sequence	False	True
MON0103_000000049120	1209	0.7325950952077835	3	3	0	3	2	True	8845	fragment	False	MON0103_000000049120	1.0		0	0	False	False	1.0	0					non-mobilizable	no_good_hit								True	True
ISR0149_000000002197	6736	0.7325943828682837	5	5	4	5	4	False	129631	maximal	True	ISR0149_000000002197	1.0	PS1061	42	7	False	True	0.9995546340942383	0					non-mobilizable	no_good_hit	3259.0	78.797	57.0	0.01255366429709951	NZ_CABJDZ010000007.1	firmicutes	Blautia obeum isolate MGYG-HGUT-00212, whole genome shotgun sequence	True	True
MON0107_000000054283	1147	0.7325929418191087	2	2	2	2	2	False	8541	fragment	False	MON0107_000000054283	1.0		0	0	False	False	1.0	0					non-mobilizable	chromosome	1048.0	99.714	91.0	0.0001862213622403906	CP050498.1	enterobacteria	Escherichia coli strain RM13322 chromosome, complete genome	False	False
USA0125_01_000000019309	1194	0.7325922765332878	3	3	2	3	1	False	113382	fragment	False	AST0060_000000021408	0.15558889584446073		0	0	False	False	0.9974874258041382	0					non-mobilizable	chromosome	1195.0	97.406	100.0	0.00033417754679535206	CP060633.1	firmicutes	Lachnospiraceae bacterium sunii NSJ-8 chromosome, complete genome	False	False
ISR0152_000000009052	2598	0.7325891268156185	4	3	3	2	1	False	30725	fragment	False	ISR0152_000000009052	1.0		0	0	False	False	0.9988452792167664	0					non-mobilizable	other	2598.0	98.306	100.0	0.0017500006741142811	NZ_GG697141.2	firmicutes	Mitsuokella multacida DSM 20544 Scfld0, whole genome shotgun sequence	False	False
USA0048_01_000000001427	9245	0.7325884403031071	8	4	3	4	2	False	1135	maximal	True	USA0048_01_000000001427	1.0		1	1	False	False	1.0	0					non-mobilizable	no_good_hit	28.0	100.0	0.0	0.017940199335548173	XM_027998136.1	aphids	PREDICTED: Aphis gossypii uncharacterized LOC114132624 (LOC114132624), mRNA	True	False
FIJ0055_000000012129	1188	0.732577850258267	3	1	1	1	1	False	46227	fragment	False	FIJ0055_000000012129	1.0		0	0	False	False	0.996632993221283	0					non-mobilizable	no_good_hit								True	False
ISR0067_000000022355	1380	0.7325767833717886	2	2	2	1	1	False	35054	fragment	False	ISR0067_000000022355	1.0		0	0	False	False	0.9942029118537903	0					non-mobilizable	other	1302.0	73.81	93.0	0.0308900139408614	NZ_FMXR01000021.1	firmicutes	Eubacterium oxidoreducens strain DSM 3217, whole genome shotgun sequence	False	False
ISR0330_000000025949	1247	0.7325767833717886	2	2	2	1	1	False	25359	fragment	False	ISR0330_000000025949	1.0		0	0	False	False	0.9807537794113159	0					non-mobilizable	no_good_hit	1087.0	73.873	85.0	0.025631618851957836	NZ_FMXR01000021.1	firmicutes	Eubacterium oxidoreducens strain DSM 3217, whole genome shotgun sequence	True	False
ISR0309_000000019408	1108	0.7325767833717886	2	2	2	1	1	False	25358	fragment	False	ISR0309_000000019408	1.0		0	0	False	False	1.0	0					non-mobilizable	no_good_hit	968.0	73.45	86.0	0.022818988920683837	NZ_FMXR01000021.1	firmicutes	Eubacterium oxidoreducens strain DSM 3217, whole genome shotgun sequence	True	False
ISR0366_000000013551	1506	0.7325705319109014	2	2	2	2	2	False	127438	fragment	False	ISR0366_000000013551	1.0		0	0	False	True	0.9780876636505127	0					non-mobilizable	other	1225.0	99.837	99.0	0.0005101152010162295	CP002365.1	firmicutes	Lactococcus lactis subsp. lactis CV56, complete genome	False	True
AST0006_000000009373	1344	0.7325705319109014	3	2	2	2	2	False	127425	backbone	False	ISR0200_000000018185	0.8306769804576468	PS1007	0	0	False	True	0.996279776096344	0					non-mobilizable	chromosome	1279.0	99.06200000000001	95.0	0.0005679081634241349	CP051518.1	firmicutes	Lactococcus lactis subsp. cremoris strain F chromosome, complete genome	False	True
FIJ0157_000000008679	2117	0.7325676933872544	3	3	3	2	1	False	83115	fragment	False	FIJ0157_000000008679	0.9850894632206759		0	0	False	False	1.0	0					non-mobilizable	no_good_hit	991.0	91.726	47.0	0.016290561686707297	NZ_AUME01000014.1	CFB group bacteria	Prevotella corporis DSM 18810 = JCM 8529 strain DSM 18810 H515DRAFT_scaffold00012.12_C, whole genome shotgun sequence	True	False
SPA0132_000000001986	14760	0.7325493099802827	14	7	3	7	1	True	109391	fragment	False	MON0072_000000000865	0.9713640289681749		0	0	False	False	1.0	0					non-mobilizable	no_good_hit	38.0	92.105	0.0	8.100214048156223e-06	CP047310.1	g-proteobacteria	Stenotrophomonas maltophilia strain CPBW01 chromosome, complete genome	True	True
ISR0249_000000011342	1777	0.7325475407418858	2	2	1	2	2	False	109615	fragment	False	ISR0339_000000004178	0.23295979396238542		0	0	False	False	1.0	0					non-mobilizable	other	1778.0	99.60600000000001	100.0	0.008765958286469741	NZ_CYZN01000006.1	firmicutes	Blautia wexlerae strain 2789STDY5834863, whole genome shotgun sequence	False	False
ISR0339_000000010288	1480	0.732546724849029	2	2	2	2	2	False	24387	fragment	False	ISR0339_000000010288	1.0		0	0	False	False	0.991216242313385	0					non-mobilizable	no_good_hit	29.0	100.0	2.0	7.520776144098072e-05	NZ_CABMGA010000002.1	firmicutes	Ruminococcus callidus isolate MGYG-HGUT-02295, whole genome shotgun sequence	True	False
MON0035_000000016777	1720	0.732546063594866	3	3	3	3	3	False	91851	fragment	False	CAN0020_000000018878	0.7008995013579271		0	0	False	False	1.0	0					non-mobilizable	no_good_hit	1192.0	75.336	68.0	0.0003365021811277932	NZ_BFBT01000001.1	firmicutes	Lawsonibacter asaccharolyticus strain 3BBH22, whole genome shotgun sequence	True	False
ENG0088_000000002578	10915	0.7325370098817077	14	12	6	9	9	True	120107	maximal	True	ENG0088_000000002578	1.0	PS831	6	5	True	True	1.0	13					non-mobilizable	no_good_hit	2122.0	88.03	37.0	0.3455411397602233	NZ_FTRU01000001.1	firmicutes	Negativibacillus massiliensis strain Marseille-P3213T, whole genome shotgun sequence	True	True
ISR0085_000000023851	1165	0.7325348206218321	2	2	2	2	1	False	33937	fragment	False	ISR0085_000000023851	1.0		0	0	False	False	0.9862660765647888	0					non-mobilizable	no_good_hit	168.0	85.714	14.0	0.0014715268420679385	NZ_FNBY01000014.1	firmicutes	Marvinbryantia formatexigens strain I-52, whole genome shotgun sequence	True	False
MON0092_000000032005	1742	0.7325279382222792	2	2	2	2	2	False	9445	maximal	True	MON0092_000000032005	1.0		37	7	False	False	0.9776119589805603	0					non-mobilizable	no_good_hit	915.0	93.443	53.0	0.008904042864101316	NZ_QEKJ01000008.1	firmicutes	Agathobaculum butyriciproducens strain DSM 100391 Ga0215719_108, whole genome shotgun sequence	True	False
DEN0031_000000029143	1182	0.7325131737841751	2	2	2	2	1	True	73679	fragment	False	DEN0031_000000029143	1.0		0	0	False	False	0.9957698583602905	0					non-mobilizable	no_good_hit	91.0	83.516	8.0	0.0014996293051155894	NZ_JAAIWN010000023.1	firmicutes	Bacillus aquiflavi strain 3H-10 NODE_23_length_59348_cov_0.446708, whole genome shotgun sequence	True	True
ISR0076_000000004071	6015	0.7325057680549291	3	3	3	3	3	False	61396	fragment	False	ISR0076_000000004071	1.0		0	0	False	False	1.0	0					non-mobilizable	other	3178.0	96.476	93.0	0.006521029653545925	NZ_WNAF01000002.1	firmicutes	[Ruminococcus] faecis strain BIOML-A1 scaffold2_size487193, whole genome shotgun sequence	False	False
MAD0057_000000009939	1597	0.7325042507614025	4	3	1	2	3	False	16986	maximal	True	MAD0057_000000009939	1.0		4	3	False	False	0.9981215000152588	0					non-mobilizable	virus	1169.0	82.54899999999999	94.0	0.18439371863364093	MK233418.1	viruses	Uncultured human fecal virus clone F.prausnitziiC_S03.O12_c1 sequence	False	False
TAN0022_000000000136	13606	0.7324978419495329	10	6	4	6	5	False	68576	maximal	False	MAD0036_000000001159	0.6280112286859726		0	0	False	False	1.0	0					non-mobilizable	no_good_hit	892.0	74.215	6.0	0.00035138872417542444	NZ_CP009240.1	firmicutes	Megasphaera elsdenii 14-14 chromosome, complete genome	True	False
FIJ0132_000000006545	4370	0.732485589718249	6	5	2	3	5	False	95694	fragment	False	FIJ0132_000000006545	1.0		0	0	False	False	1.0	0					non-mobilizable	plasmid	4370.0	99.977	100.0	0.03431699826412071	NZ_CP026048.1	enterobacteria	Raoultella planticola strain FDAARGOS_64 plasmid unnamed1, complete sequence	False	True
FIJ0023_000000010958	2901	0.7324838247271728	3	3	3	3	3	False	78897	fragment	False	FIJ0085_000000010578	0.9981957291365655		0	0	False	False	1.0	0					non-mobilizable	chromosome	2335.0	99.229	100.0	0.0007927508658925821	CP060632.1	firmicutes	Lachnospiraceae bacterium NSJ-4 chromosome, complete genome	False	False
SPA0098_000000012219	2896	0.7324838247271728	3	3	3	3	3	False	78897	fragment	False	FIJ0085_000000010578	0.997164110877476		0	0	False	False	1.0	0					non-mobilizable	chromosome	2335.0	99.229	100.0	0.0007927508658925821	CP060632.1	firmicutes	Lachnospiraceae bacterium NSJ-4 chromosome, complete genome	False	False
ISR0095_000000007064	3878	0.7324815847615274	6	5	3	5	2	True	70094	maximal	True	ISR0095_000000007064	1.0		3	2	False	False	0.9992263913154602	0					non-mobilizable	no_good_hit	1547.0	96.509	82.0	0.0005253291207329327	CP060632.1	firmicutes	Lachnospiraceae bacterium NSJ-4 chromosome, complete genome	True	True
ISR0025_000000030587	1298	0.7324805602038461	2	2	2	2	2	False	37334	maximal	True	ISR0025_000000030587	1.0		58	9	False	False	0.9938367009162903	0					non-mobilizable	no_good_hit	163.0	77.301	12.0	3.989103058849181e-05	NZ_CP045720.1	enterobacteria	Pantoea eucalypti strain LMG 24197 chromosome, complete genome	True	False
ENG0154_000000013889	2265	0.7324801089122936	3	2	2	2	2	False	82802	backbone	False	ENG0129_000000011867	0.9935153500514798	PS409	0	0	True	True	0.9955849647521973	5					non-mobilizable	chromosome	1174.0	99.48899999999999	100.0	0.00039482493233616194	NZ_CP030777.1	firmicutes	Faecalibacterium prausnitzii strain APC918/95b chromosome, complete genome	False	True
ENG0129_000000011867	2251	0.7324801089122936	2	2	2	2	2	False	82802	backbone	True	ENG0129_000000011867	0.9964759898987006	PS409	16	8	True	True	1.0	3					non-mobilizable	chromosome	2209.0	99.955	100.0	0.0007431998726327754	NZ_CP030777.1	firmicutes	Faecalibacterium prausnitzii strain APC918/95b chromosome, complete genome	False	True
ISR0159_000000011545	2249	0.7324801089122936	2	2	2	2	2	False	82802	backbone	False	ENG0129_000000011867	0.9899653989312256	PS409	0	0	True	True	0.9995553493499756	13					non-mobilizable	chromosome	2191.0	99.133	100.0	0.0007368045838737072	NZ_CP030777.1	firmicutes	Faecalibacterium prausnitzii strain APC918/95b chromosome, complete genome	False	True
CHI0163_000000004147	2229	0.7324801089122936	3	2	2	2	2	False	82802	backbone	False	ENG0129_000000011867	0.9949935374578489	PS409	0	0	True	True	0.9950650334358215	8					non-mobilizable	chromosome	1129.0	99.911	100.0	0.00037967819580152657	NZ_CP030777.1	firmicutes	Faecalibacterium prausnitzii strain APC918/95b chromosome, complete genome	False	True
ENG0014_000000002889	9162	0.7324797314232689	8	8	8	7	7	False	125058	fragment	False	SPA0126_000000002874	0.6027070910913616		0	0	False	False	0.9982536435127258	0					non-mobilizable	other	9162.0	100.0	100.0	0.03312218437931608	NZ_CZAF01000009.1	CFB group bacteria	Bacteroides uniformis strain 2789STDY5834847, whole genome shotgun sequence	False	False
FIJ0058_000000017991	2217	0.7324725263391028	3	3	2	3	2	False	125465	fragment	False	MON0092_000000023289	0.9515446466356327		0	0	False	False	1.0	0					non-mobilizable	no_good_hit	1218.0	83.087	79.0	0.0003656117733014261	AP018532.1	firmicutes	Oscillibacter sp. PEA192 DNA, complete genome	True	False
DEN0093_000000002256	12452	0.7324720705107778	13	4	2	4	3	False	68523	maximal	True	DEN0093_000000002256	1.0		1	1	False	False	0.9992772340774536	0					non-mobilizable	no_good_hit	730.0	83.56200000000001	7.0	0.02543825886140173	NZ_CABIYV010000018.1	firmicutes	Gemmiger formicilis isolate MGYG-HGUT-00084, whole genome shotgun sequence	True	False
DEN0028_000000014555	2045	0.7324717151702931	3	3	3	3	3	False	74175	fragment	False	FIJ0153_000000010755	0.4688343153612243		0	0	False	False	0.9882640838623047	0					non-mobilizable	other	2021.0	96.38799999999999	99.0	0.05847276095640595	NZ_QRYH01000026.1	firmicutes	Holdemanella biformis strain AF15-5 AF15-5.Scaf26, whole genome shotgun sequence	False	False
FIJ0132_000000005649	4904	0.7324695229206608	8	8	1	3	8	True	49892	fragment	False	FIJ0132_000000005649	1.0		0	0	False	False	1.0	0					non-mobilizable	plasmid	4845.0	99.917	100.0	0.06925243398573205	CP008932.1	enterobacteria	Klebsiella pneumoniae strain PMK1 plasmid pPMK1-C, complete sequence	False	True
USA0075_01_000000017981	1373	0.7324682938438516	1	1	1	1	1	False	665	maximal	True	USA0075_01_000000017981	1.0		63	9	False	False	0.9868900179862976	0					non-mobilizable	other	1369.0	96.348	99.0	0.004463921528958386	NZ_CZBD01000002.1	firmicutes	Flavonifractor plautii strain 2789STDY5834932, whole genome shotgun sequence	False	False
ISR0233_000000010685	1613	0.7324632727779169	3	3	3	3	3	False	71395	fragment	False	ISR0213_000000014530	0.5909718587828493		0	0	False	False	0.9900805950164795	0					non-mobilizable	other	1614.0	96.77799999999999	100.0	0.006183637144786105	NZ_CYYV01000005.1	firmicutes	Fusicatenibacter saccharivorans strain 2789STDY5608849, whole genome shotgun sequence	False	False
MON0019_000000019573	3294	0.7324614522269127	5	5	4	5	5	False	13207	maximal	True	MON0019_000000019573	1.0		3	2	False	False	0.9960534572601318	0					non-mobilizable	no_good_hit	543.0	79.926	16.0	0.00018648054397943207	CP023819.1	firmicutes	Faecalibacterium prausnitzii strain Indica chromosome, complete genome	True	False
CHI0127_000000003928	5381	0.7324574960504254	6	5	5	3	3	False	88557	maximal	True	CHI0127_000000003928	1.0		1	1	False	False	1.0	0					non-mobilizable	no_good_hit	186.0	86.559	3.0	6.751894658700898e-05	NZ_AP018786.1	b-proteobacteria	Sutterella megalosphaeroides strain 6FBBBH3	True	False
ISR0089_000000004201	5282	0.7324514766078322	12	4	1	3	2	False	33759	maximal	True	ISR0089_000000004201	1.0		2	1	False	False	0.9981067776679993	0					non-mobilizable	no_good_hit	136.0	97.794	3.0	0.0030890327895110176	CP041231.1	CFB group bacteria	Bacteroides xylanisolvens strain H207 plasmid unnamed1, complete sequence	True	False
ISR0840_000000015276	1208	0.7324412388601218	2	2	2	1	0	True	20785	fragment	False	ISR0840_000000015276	1.0		0	0	False	False	0.9279801249504089	0					non-mobilizable	no_good_hit	993.0	99.396	82.0	0.00514125494301603	NZ_GL882691.1	CFB group bacteria	Bacteroides fluxus YIT 12057 Scfld359, whole genome shotgun sequence	True	True
ENG0010_000000009318	2267	0.7324399951142053	4	4	4	4	2	False	67277	fragment	False	ENG0010_000000009318	1.0		0	0	False	False	0.9947066903114319	0					non-mobilizable	no_good_hit	547.0	87.751	24.0	0.01907299628357058	NZ_CYYA01000031.1	firmicutes	Eubacterium ramulus strain 2789STDY5608891, whole genome shotgun sequence	True	False
MON0056_000000014086	1416	0.7324371828014937	2	1	1	1	1	False	11064	maximal	True	MON0056_000000014086	1.0		1	1	False	False	1.0	0					non-mobilizable	no_good_hit	147.0	82.993	10.0	3.487737216313979e-05	CP048436.1	firmicutes	Flavonifractor plautii strain JCM 32125 chromosome, complete genome	True	False
SPA0046_000000000797	18377	0.7324359354109102	34	17	5	15	14	True	6743	maximal	True	SPA0046_000000000797	1.0		1	1	False	False	1.0	0					non-mobilizable	no_good_hit	2293.0	94.679	14.0	0.0007786878701697655	FP929044.1	firmicutes	Eubacterium siraeum 70/3 draft genome	True	True
SPA0110_000000006921	2941	0.7324266563332661	4	4	4	4	2	False	83295	fragment	False	SPA0110_000000006921	1.0		0	0	False	False	0.9911594986915588	0					non-mobilizable	other	2922.0	97.399	99.0	0.022768549625460866	NZ_NFHM01000005.1	firmicutes	Anaerotignum lactatifermentans strain An75 An75_contig_5, whole genome shotgun sequence	False	False
MON0013_000000001248	17629	0.7324265723740326	19	6	5	6	3	True	98428	fragment	False	MON0013_000000001248	1.0		0	0	False	False	1.0	0					non-mobilizable	no_good_hit	33.0	96.97	0.0	7.547223211484987e-06	NZ_CP019706.1	enterobacteria	Pantoea alhagi strain LTYR-11Z chromosome, complete genome	True	True
ENG0074_000000006959	3153	0.7324236941566733	5	4	3	4	3	False	62179	maximal	True	ENG0074_000000006959	1.0		1	1	False	False	0.9996828436851501	0					non-mobilizable	no_good_hit	401.0	76.309	13.0	0.00010650634848120326	NZ_CP014229.1	d-proteobacteria	Desulfovibrio fairfieldensis strain CCUG 45958 chromosome, complete genome	True	False
FIJ0155_000000017267	1256	0.732422138761518	2	1	1	1	1	False	39516	fragment	False	FIJ0155_000000017267	1.0		0	0	False	False	0.9984076619148254	0					non-mobilizable	no_good_hit	36.0	100.0	5.0	4.480373914085374e-06	CP007153.1	high GC Gram+	Streptomyces sp. AgN23 genome	True	False
ETH0005_000000026315	1779	0.7324176916676469	3	3	3	3	2	False	101087	fragment	False	TAN0024_000000004209	0.9760800029828627		0	0	False	False	1.0	0					non-mobilizable	chromosome	1606.0	83.31299999999999	97.0	0.0004225432139799916	CP042464.1	CFB group bacteria	Prevotella copri strain YF2 chromosome	False	False
MON0038_000000020117	1670	0.7324176916676469	3	3	3	3	2	False	101087	fragment	False	TAN0024_000000004209	0.9651221469591614		0	0	False	False	1.0	0					non-mobilizable	chromosome	1495.0	82.609	97.0	0.00039373344939044674	CP042464.1	CFB group bacteria	Prevotella copri strain YF2 chromosome	False	False
MON0047_000000023746	1670	0.7324176916676469	3	3	3	3	2	False	101087	fragment	False	TAN0024_000000004209	0.9631359891002791		0	0	False	False	1.0	0					non-mobilizable	chromosome	1495.0	82.40799999999999	97.0	0.00039373344939044674	CP042464.1	CFB group bacteria	Prevotella copri strain YF2 chromosome	False	False
MON0044_000000033218	1670	0.7324176916676469	3	3	3	3	2	False	101087	fragment	False	TAN0024_000000004209	0.9646702814715035		0	0	False	False	1.0	0					non-mobilizable	chromosome	1495.0	82.40799999999999	97.0	0.00039373344939044674	CP042464.1	CFB group bacteria	Prevotella copri strain YF2 chromosome	False	False
FIJ0016_000000011404	1650	0.7324176916676469	3	3	3	3	2	False	101087	fragment	False	TAN0024_000000004209	0.9589028771603071		0	0	False	False	1.0	0					non-mobilizable	chromosome	1485.0	82.22200000000001	96.0	0.0003910658785951185	CP042464.1	CFB group bacteria	Prevotella copri strain YF2 chromosome	False	False
FIJ0060_000000008698	1644	0.7324176916676469	3	3	3	3	2	False	101087	fragment	False	TAN0024_000000004209	0.9535449000886985		0	0	False	False	1.0	0					non-mobilizable	chromosome	1479.0	82.353	96.0	0.00038946533611792155	CP042464.1	CFB group bacteria	Prevotella copri strain YF2 chromosome	False	False
FIJ0055_000000008511	1637	0.7324176916676469	3	3	3	3	2	False	101087	fragment	False	TAN0024_000000004209	0.9540150284319389		0	0	False	False	1.0	0					non-mobilizable	chromosome	1478.0	82.34100000000001	96.0	0.00038919857903838874	CP042464.1	CFB group bacteria	Prevotella copri strain YF2 chromosome	False	False
FIJ0164_000000013790	1634	0.7324176916676469	3	3	3	3	2	False	101087	fragment	False	TAN0024_000000004209	0.953100011640547		0	0	False	False	1.0	0					non-mobilizable	chromosome	1479.0	82.15	96.0	0.00038946533611792155	CP042464.1	CFB group bacteria	Prevotella copri strain YF2 chromosome	False	False
ISR0050_000000017288	1633	0.7324176916676469	3	3	3	3	2	False	101087	fragment	False	TAN0024_000000004209	0.95093461413441		0	0	False	False	1.0	0					non-mobilizable	chromosome	1477.0	82.26100000000001	96.0	0.0003889318219588559	CP042464.1	CFB group bacteria	Prevotella copri strain YF2 chromosome	False	False
ISR0130_000000018898	1631	0.7324176916676469	3	3	3	3	2	False	101087	fragment	False	TAN0024_000000004209	0.9531433984078258		0	0	False	False	0.9993869066238403	0					non-mobilizable	chromosome	1474.0	82.15700000000001	96.0	0.0003883983077997903	CP042464.1	CFB group bacteria	Prevotella copri strain YF2 chromosome	False	False
FIJ0029_000000019526	1631	0.7324176916676469	3	3	3	3	2	False	101087	fragment	False	TAN0024_000000004209	0.9521376954664403		0	0	False	False	1.0	0					non-mobilizable	chromosome	1475.0	82.305	96.0	0.0003886650648793231	CP042464.1	CFB group bacteria	Prevotella copri strain YF2 chromosome	False	False
FIJ0019_000000004150	1630	0.7324176916676469	3	3	3	3	2	False	101087	fragment	False	TAN0024_000000004209	0.9497916142514293		0	0	False	False	1.0	0					non-mobilizable	chromosome	1474.0	82.15700000000001	96.0	0.0003883983077997903	CP042464.1	CFB group bacteria	Prevotella copri strain YF2 chromosome	False	False
FIJ0126_000000024197	1630	0.7324176916676469	3	3	3	3	2	False	101087	fragment	False	TAN0024_000000004209	0.9492975816694033		0	0	False	False	0.9993864893913269	0					non-mobilizable	chromosome	1476.0	82.31700000000001	96.0	0.0003886650648793231	CP042464.1	CFB group bacteria	Prevotella copri strain YF2 chromosome	False	False
ISR0131_000000021526	1630	0.7324176916676469	3	3	3	3	2	False	101087	fragment	False	TAN0024_000000004209	0.9484953328283586		0	0	False	False	0.9993864893913269	0					non-mobilizable	chromosome	1474.0	82.29299999999999	96.0	0.0003883983077997903	CP042464.1	CFB group bacteria	Prevotella copri strain YF2 chromosome	False	False
ETH0003_000000027607	1526	0.7324176916676469	3	3	3	3	2	False	101087	fragment	False	TAN0024_000000004209	0.7550447821069517		0	0	False	False	0.9993447065353394	0					non-mobilizable	chromosome	1351.0	81.051	96.0	0.00035558718701725307	CP042464.1	CFB group bacteria	Prevotella copri strain YF2 chromosome	False	False
FIJ0114_000000002540	11694	0.7324174949593221	8	6	3	5	3	True	50056	fragment	False	FIJ0032_000000002831	0.9813068639486587		0	0	False	False	0.9998289942741394	0					non-mobilizable	no_good_hit								True	True
ISR0224_000000026853	1172	0.7324166890989515	2	2	2	2	2	False	27713	fragment	False	ISR0224_000000026853	0.9956822107081175		0	0	False	False	0.9991467595100403	0					non-mobilizable	other	1157.0	99.13600000000001	99.0	0.004561179035162544	NZ_CYZK01000003.1	firmicutes	Coprococcus comes strain 2789STDY5834866, whole genome shotgun sequence	False	False
DEN0035_000000020252	1698	0.732401295410629	3	3	3	2	2	False	73424	maximal	True	DEN0035_000000020252	1.0		3	2	False	False	0.9805653691291809	0					non-mobilizable	no_good_hit								True	False
CHI0164_000000005090	4669	0.7323970774996065	4	4	1	4	4	False	78420	maximal	True	CHI0164_000000005090	1.0		64	7	False	False	0.9970015287399292	0					non-mobilizable	chromosome	4653.0	96.69	99.0	0.0007170508432514834	NZ_CP012937.1	CFB group bacteria	Bacteroides thetaiotaomicron strain 7330 chromosome, complete genome	False	False
ISR0280_000000005816	2151	0.7323969765317353	3	3	3	3	2	False	122034	maximal	True	ISR0280_000000005816	1.0		2	1	False	False	0.9990702271461487	0					non-mobilizable	no_good_hit	1338.0	98.729	62.0	0.9992526158445441	NZ_CABMGA010000065.1	firmicutes	Ruminococcus callidus isolate MGYG-HGUT-02295, whole genome shotgun sequence	True	False
MAD0037_000000002329	5578	0.7323887934286358	11	6	5	4	6	True	18671	maximal	True	MAD0037_000000002329	1.0		1	1	False	False	1.0	0					non-mobilizable	no_good_hit	3206.0	93.54299999999999	72.0	0.02208299733267167	CP024274.1	enterobacteria	Escherichia coli strain F9792 plasmid unnamed, complete sequence	True	True
ISR0065_000000019696	1728	0.7323876683986614	3	2	2	1	1	False	108471	fragment	False	SPA0025_000000009412	0.3163076857648035		0	0	False	False	1.0	0					non-mobilizable	other	1722.0	97.329	99.0	0.012211563023302018	NZ_CYZN01000011.1	firmicutes	Blautia wexlerae strain 2789STDY5834863, whole genome shotgun sequence	False	False
MON0014_000000010509	1581	0.7323876683986614	2	2	2	1	1	False	108471	fragment	False	SPA0025_000000009412	0.1706222530582659		0	0	False	False	0.9993674755096436	0					non-mobilizable	other	1581.0	94.56	100.0	0.011211080521102375	NZ_CYZN01000011.1	firmicutes	Blautia wexlerae strain 2789STDY5834863, whole genome shotgun sequence	False	False
ENG0002_000000015639	1511	0.7323876683986614	3	2	2	1	1	False	108471	fragment	False	SPA0025_000000009412	0.09033869723101975		0	0	False	False	1.0	0					non-mobilizable	other	1511.0	99.868	100.0	0.010714387080294043	NZ_CYZN01000011.1	firmicutes	Blautia wexlerae strain 2789STDY5834863, whole genome shotgun sequence	False	False
ISR0205_000000010891	1508	0.7323876683986614	3	2	2	1	1	False	108471	fragment	False	SPA0025_000000009412	0.0899187969356394		0	0	False	False	0.9986737370491028	0					non-mobilizable	other	1508.0	98.34200000000001	100.0	0.010693100218545115	NZ_CYZN01000011.1	firmicutes	Blautia wexlerae strain 2789STDY5834863, whole genome shotgun sequence	False	False
ISR0038_000000026676	1327	0.7323876683986614	2	2	2	1	1	False	85695	fragment	False	ISR0252_000000009219	0.8357605736921343		0	0	False	False	1.0	0					non-mobilizable	other	1328.0	95.331	100.0	0.0094158885136094	NZ_CYZN01000011.1	firmicutes	Blautia wexlerae strain 2789STDY5834863, whole genome shotgun sequence	False	False
USA0119_01_000000018670	1321	0.7323876683986614	2	2	2	1	1	False	85695	fragment	False	ISR0252_000000009219	0.8307546390518153		0	0	False	False	0.9969719648361206	0					non-mobilizable	other	1280.0	100.0	97.0	0.009075298725626544	NZ_CYZN01000011.1	firmicutes	Blautia wexlerae strain 2789STDY5834863, whole genome shotgun sequence	False	False
DEN0087_000000009189	1276	0.7323876683986614	3	2	2	1	1	False	68870	fragment	False	DEN0087_000000009189	0.9841700818800602		0	0	False	False	1.0	0					non-mobilizable	other	1276.0	99.92200000000001	100.0	0.009046916243294638	NZ_CYZN01000011.1	firmicutes	Blautia wexlerae strain 2789STDY5834863, whole genome shotgun sequence	False	False
ISR0054_000000021732	1217	0.7323876683986614	3	2	2	1	1	False	68870	fragment	False	DEN0087_000000009189	0.9687148540757451		0	0	False	False	0.9991782903671265	0					non-mobilizable	other	1217.0	100.0	100.0	0.008628274628899044	NZ_CYZN01000011.1	firmicutes	Blautia wexlerae strain 2789STDY5834863, whole genome shotgun sequence	False	False
ISR0091_000000024830	1153	0.7323805621810929	2	1	1	1	1	False	33606	fragment	False	ISR0091_000000024830	1.0		0	0	False	False	1.0	0					non-mobilizable	other	794.0	92.443	100.0	0.0008670120063031443	NZ_JH976467.1	CFB group bacteria	Parabacteroides johnsonii CL02T12C29 supercont1.3, whole genome shotgun sequence	False	False
DEN0021_000000001642	14840	0.7323757724972068	16	8	6	8	3	True	107518	fragment	False	ISR0077_000000001266	0.9630869074697168		0	0	False	False	1.0	0					non-mobilizable	no_good_hit	5790.0	97.081	64.0	0.05004943368081453	CP042465.1	CFB group bacteria	Prevotella copri strain YF2 plasmid unnamed1	True	True
ISR0274_000000000186	14787	0.7323757724972068	15	8	6	8	3	True	107518	fragment	False	ISR0077_000000001266	0.9688581108331743		0	0	False	False	1.0	0					non-mobilizable	no_good_hit	5813.0	96.99	64.0	0.05024890291918894	CP042465.1	CFB group bacteria	Prevotella copri strain YF2 plasmid unnamed1	True	True
ISR0807_000000000820	14602	0.7323757724972068	16	8	6	8	3	True	107518	fragment	False	ISR0077_000000001266	0.9623439026855038		0	0	False	False	1.0	0					non-mobilizable	no_good_hit	5576.0	97.32799999999999	65.0	0.048271555686607806	CP042465.1	CFB group bacteria	Prevotella copri strain YF2 plasmid unnamed1	True	True
ISR0166_000000000848	14525	0.7323757724972068	17	8	6	8	3	True	107518	fragment	False	ISR0077_000000001266	0.9593993375479617		0	0	False	False	1.0	0					non-mobilizable	no_good_hit	5774.0	97.61	65.0	0.05004943368081453	CP042465.1	CFB group bacteria	Prevotella copri strain YF2 plasmid unnamed1	True	True
ISR0065_000000001604	13022	0.7323757724972068	15	8	6	8	3	True	107518	fragment	False	ISR0077_000000001266	0.2570791616382282		0	0	False	False	1.0	0					non-mobilizable	no_good_hit	5774.0	97.454	62.0	0.05004943368081453	CP042465.1	CFB group bacteria	Prevotella copri strain YF2 plasmid unnamed1	True	True
ISR0186_000000008419	3179	0.7323660454463109	4	4	4	4	2	False	29349	maximal	True	ISR0186_000000008419	1.0		267	13	False	False	0.9996854066848755	0					non-mobilizable	no_good_hit	2636.0	76.593	82.0	0.007029669498210386	NZ_QGDS01000004.1	firmicutes	Faecalicatena contorta strain NLAE-zl-C134 Ga0104392_104, whole genome shotgun sequence	True	False
ISR0080_000000023928	1388	0.7323539173367738	1	1	1	1	1	False	40746	fragment	False	ISR0080_000000023928	0.9908186687069624		0	0	False	False	1.0	0					non-mobilizable	no_good_hit	631.0	72.742	45.0	0.0011240542207786369	NZ_RBXI01000006.1	a-proteobacteria	Roseovarius halotolerans strain DSM 29507 Ga0170393_104, whole genome shotgun sequence	True	False
CHI0090_000000006489	1996	0.7323491095488129	2	2	2	2	2	False	91805	fragment	False	CHI0090_000000006489	0.9770206022187005		0	0	False	False	1.0	0					non-mobilizable	no_good_hit	977.0	74.207	48.0	0.0039212009798926355	NZ_FQXV01000007.1	firmicutes	Sporobacter termitidis DSM 10068, whole genome shotgun sequence	True	False
ISR0088_000000005847	3856	0.7323480675150451	5	3	3	2	2	False	116962	maximal	True	ISR0088_000000005847	1.0		56	5	False	False	0.9994813203811646	0					non-mobilizable	no_good_hit	2247.0	94.304	58.0	0.08114934114202049	NZ_JAAITU010000047.1	firmicutes	Blautia glucerasea strain MSK.21.93 NODE_47_length_27320_cov_141.465, whole genome shotgun sequence	True	False
ISR0302_000000004732	2915	0.7323480675150451	3	3	3	2	2	False	116959	fragment	False	ISR0388_000000008760	0.7618027916080945		0	0	False	False	1.0	0					non-mobilizable	no_good_hit	1692.0	99.291	73.0	0.061896046852122986	NZ_JAAITU010000047.1	firmicutes	Blautia glucerasea strain MSK.21.93 NODE_47_length_27320_cov_141.465, whole genome shotgun sequence	True	False
CHI0143_000000006920	2755	0.7323480675150451	3	3	3	2	2	False	116959	fragment	False	ISR0388_000000008760	0.48236130298791513		0	0	False	False	1.0	0					non-mobilizable	no_good_hit	1692.0	99.35	88.0	0.061896046852122986	NZ_JAAITU010000047.1	firmicutes	Blautia glucerasea strain MSK.21.93 NODE_47_length_27320_cov_141.465, whole genome shotgun sequence	True	False
FIJ0148_000000006480	2653	0.7323480675150451	3	3	3	2	2	False	116959	fragment	False	ISR0388_000000008760	0.4767104325019239		0	0	False	False	1.0	0					non-mobilizable	other	2243.0	94.115	94.0	0.08118594436310396	NZ_JAAITU010000047.1	firmicutes	Blautia glucerasea strain MSK.21.93 NODE_47_length_27320_cov_141.465, whole genome shotgun sequence	False	False
ENG0187_000000003804	6155	0.7323423049402749	3	3	3	3	3	False	86690	fragment	False	ENG0187_000000003804	0.9947954055994257		0	0	False	False	0.9995126128196716	0					non-mobilizable	other	3650.0	98.795	91.0	0.0660619885581867	NZ_QRUU01000017.1	CFB group bacteria	Phocaeicola coprocola strain AF24-2 AF24-2.Scaf17, whole genome shotgun sequence	False	False
FIJ0005_000000002104	11729	0.7323311354508748	16	5	3	4	3	True	130532	fragment	False	FIJ0005_000000002104	1.0		0	0	False	False	1.0	0					non-mobilizable	chromosome	11729.0	99.98299999999999	100.0	0.0020847969100636246	CP046176.1	CFB group bacteria	Phocaeicola dorei strain DSM 17855 chromosome, complete genome	False	True
ENG0065_000000009817	2863	0.7323254161495601	5	4	3	3	3	False	79554	maximal	False	CHI0150_000000002848	0.9711796246648794		0	0	False	False	1.0	0					non-mobilizable	no_good_hit	1273.0	91.359	46.0	0.006287068227798636	NZ_JAAIPV010000002.1	firmicutes	Blautia faecis strain MSK.11.45 NODE_2_length_202161_cov_115.083, whole genome shotgun sequence	True	False
ISR0785_000000027357	1410	0.7323203204690755	3	2	2	1	1	False	115897	fragment	False	FIJ0015_000000013913	0.3555958057894936		0	0	False	False	0.9950354695320129	0					non-mobilizable	no_good_hit	30.0	100.0	2.0	0.00010538058744226779	NZ_SSNH01000004.1	high GC Gram+	Sinomonas susongensis strain A31 Scaffold4, whole genome shotgun sequence	True	False
MON0107_000000020395	2850	0.7323190344550685	4	3	3	3	1	True	28624	maximal	True	MON0107_000000020395	1.0		1	1	False	False	0.9915789365768433	0					non-mobilizable	no_good_hit	1825.0	99.068	64.0	0.006024355040608249	NZ_JAAIOD010000002.1	firmicutes	Dorea longicatena strain MSK.10.16 NODE_2_length_302771_cov_335.792, whole genome shotgun sequence	True	True
ISR0131_000000010031	2933	0.7323130598201509	3	3	2	3	2	False	120424	maximal	False	ISR0185_000000010914	0.9641043007111412		0	0	False	False	0.9962495565414429	0					non-mobilizable	no_good_hit	2366.0	93.745	80.0	0.000667101181365224	FP929038.1	firmicutes	Coprococcus catus GD/7 draft genome	True	False
MON0016_000000008962	3109	0.7323120368905346	3	3	3	3	2	False	99230	fragment	False	MON0016_000000008962	0.9943473792394656		0	0	False	False	1.0	0					non-mobilizable	no_good_hit	782.0	80.818	25.0	0.00021808081018145111	AP018533.1	firmicutes	Clostridiales bacterium CCNA10 DNA, complete genome	True	False
FIJ0130_000000012468	1647	0.7323044818476779	2	2	2	1	1	False	73187	fragment	False	FIJ0016_000000011233	0.706545319995007		0	0	False	False	0.9866423606872559	0					non-mobilizable	chromosome	1647.0	99.696	100.0	0.0005593090121128119	CP060632.1	firmicutes	Lachnospiraceae bacterium NSJ-4 chromosome, complete genome	False	False
CHI0141_000000006613	4150	0.732295020232133	5	5	1	3	5	False	117804	maximal	True	CHI0141_000000006613	1.0	PS794	0	0	False	True	1.0	0					non-mobilizable	no_good_hit	1637.0	100.0	62.0	0.0003965751037131162	NZ_LR215980.1	CFB group bacteria	Paraprevotella xylaniphila YIT 11841 isolate Paraprevotella xylaniphila 82A6 chromosome 1	True	True
SPA0132_000000016606	2482	0.7322815833409272	4	3	2	3	1	False	80598	maximal	True	SPA0132_000000016606	1.0		13	6	False	False	0.979854941368103	0					non-mobilizable	no_good_hit	553.0	99.63799999999999	22.0	0.0013948164376084962	NZ_WKRD01000001.1	firmicutes	Lachnospira eligens strain BIOML-A1 scaffold1_size395751, whole genome shotgun sequence	True	False
USA0015_01_000000010138	3252	0.7322759305432023	4	3	1	3	2	True	1961	fragment	False	USA0015_01_000000010138	1.0		0	0	False	False	1.0	0					non-mobilizable	no_good_hit								True	True
USA0120_01_000000001856	5943	0.7322722468944255	5	4	4	3	3	False	27959	maximal	True	USA0120_01_000000001856	1.0		3	2	False	False	1.0	0					non-mobilizable	no_good_hit	3957.0	95.552	85.0	0.00122685459416109	CP011524.1	firmicutes	Intestinimonas butyriciproducens strain SRB-521-5-I chromosome, complete genome	True	False
ENG0011_000000000443	27282	0.7322706320232691	29	22	5	14	16	False	111579	fragment	False	USA0065_01_000000000401	0.9612423252679293		0	0	False	False	0.9997434020042419	0					non-mobilizable	chromosome	27282.0	99.912	100.0	0.004949610350402513	CP046424.1	CFB group bacteria	Phocaeicola dorei strain JR01 chromosome, complete genome	False	False
ISR0156_000000017794	1373	0.7322687766902256	3	3	3	3	2	False	45748	fragment	False	ISR0377_000000012444	0.7886932936048059		0	0	False	False	0.9832483530044556	0					non-mobilizable	other	1354.0	99.557	99.0	0.048763785770921934	NZ_JAAIOD010000027.1	firmicutes	Dorea longicatena strain MSK.10.16 NODE_27_length_27746_cov_348.461, whole genome shotgun sequence	False	False
ISR0815_000000026893	1143	0.7322678078196456	2	2	1	2	1	False	74681	fragment	False	ISR0815_000000026893	0.9840425531914894		0	0	False	False	0.9991251230239868	0					non-mobilizable	chromosome	1144.0	96.154	100.0	0.00038439051383452427	NZ_CP030777.1	firmicutes	Faecalibacterium prausnitzii strain APC918/95b chromosome, complete genome	False	False
SPA0094_000000006738	1874	0.7322663679633822	2	2	1	2	2	False	111201	fragment	False	SPA0094_000000006738	0.9604550379198267		0	0	False	False	0.9994663596153259	0					non-mobilizable	chromosome	1884.0	95.223	100.0	0.00026465003808137617	NZ_CP012801.1	CFB group bacteria	Bacteroides cellulosilyticus strain WH2 chromosome, complete genome	False	False
AST0104_000000021215	1634	0.7322663679633822	2	2	1	2	2	False	111200	fragment	False	USA0133_01_000000010793	0.5445945301359054		0	0	False	False	1.0	0					non-mobilizable	chromosome	1637.0	96.946	100.0	0.00023021024645905307	NZ_CP012801.1	CFB group bacteria	Bacteroides cellulosilyticus strain WH2 chromosome, complete genome	False	False
MON0078_000000031792	1474	0.7322580043292556	1	1	1	1	1	False	10148	maximal	True	MON0078_000000031792	1.0		17	6	False	False	0.9694707989692688	0					non-mobilizable	no_good_hit	1216.0	75.905	81.0	0.0003132137987962743	CP015406.2	firmicutes	Flavonifractor plautii strain YL31, complete genome	True	False
USA0045_01_000000010310	1402	0.7322548829815516	2	2	2	2	1	False	1204	maximal	True	USA0045_01_000000010310	1.0		38	7	False	False	1.0	0					non-mobilizable	no_good_hit	829.0	88.78200000000001	59.0	0.0036377375732599927	NZ_DS499581.1	CFB group bacteria	Alistipes putredinis DSM 17216 Scfld_02_11, whole genome shotgun sequence	True	False
SPA0076_000000007653	2026	0.732253078571146	3	3	3	3	3	False	39123	fragment	False	SPA0111_000000015920	0.9758827219052897		0	0	False	False	1.0	0					non-mobilizable	no_good_hit	889.0	70.641	43.0	0.01855086045322883	NZ_JNJN01000020.1	firmicutes	Agathobaculum desmolans ATCC 43058 T363DRAFT_scaffold00019.19_C, whole genome shotgun sequence	True	False
USA0010_01_000000019254	1366	0.7322478177406322	3	3	3	3	3	False	130858	fragment	False	USA0010_01_000000019254	1.0		0	0	False	True	0.9868228435516357	0					non-mobilizable	no_good_hit	1124.0	80.961	82.0	0.0005136382028575283	NZ_LN913001.1	firmicutes	Mediterraneibacter massiliensis strain Marseille-P2086, whole genome shotgun sequence	True	True
ISR0219_000000009755	3342	0.7322447738710826	4	4	4	4	3	False	118984	fragment	False	ISR0219_000000009755	1.0		0	0	False	False	0.9955116510391235	0					non-mobilizable	chromosome	3342.0	99.581	100.0	0.0013252703793541836	CP029796.1	high GC Gram+	Bifidobacterium longum subsp. longum strain YS108R chromosome, complete genome	False	False
ENG0126_000000014966	1211	0.7322445989058554	2	2	2	2	2	False	58756	fragment	False	MON0033_000000050822	0.7253581812961286		0	0	False	False	0.9983484745025635	0					non-mobilizable	other	1211.0	99.42200000000001	100.0	0.000366517061066286	NZ_AP019735.1	CFB group bacteria	Alistipes communis strain 5CBH24	False	False
MON0016_000000032399	1211	0.7322445989058554	2	2	2	2	2	False	58756	fragment	False	MON0033_000000050822	0.7203970078707619		0	0	False	False	0.9496284127235413	0					non-mobilizable	other	1211.0	97.19200000000001	100.0	0.0003664302636268904	AP019739.1	CFB group bacteria	Alistipes communis 6CPBBH3 DNA, complete genome	False	False
ENG0104_000000021308	1489	0.7322444569493182	4	3	1	3	1	False	60227	maximal	True	ENG0104_000000021308	1.0		2	1	False	False	0.9979852437973022	0					non-mobilizable	no_good_hit	282.0	90.426	19.0	0.028053301272417595	NZ_JAAITI010000062.1	firmicutes	Blautia luti strain MSK.16.34 NODE_62_length_9981_cov_152.963, whole genome shotgun sequence	True	False
FIJ0031_000000013077	1875	0.7322416502504162	3	3	3	3	2	False	48567	fragment	False	FIJ0031_000000013077	1.0		0	0	False	False	0.98826664686203	0					non-mobilizable	other	1863.0	99.35600000000001	99.0	0.11456537798571781	HM367711.1	firmicutes	Streptococcus equinus strain 1357 hypothetical protein genes, complete cds; insertion sequence IS1216-like, complete sequence; and hypothetical protein, TetS/M (tetS/M), potassium transport system protein, putative resolvase, and hypothetical proteins genes, complete cds	False	False
ISR0357_000000004511	4905	0.7322399721610667	6	2	0	2	1	True	96693	fragment	False	ISR0304_000000001731	0.9472425602175527		0	0	False	False	1.0	0	IncW				non-mobilizable	plasmid	4909.0	98.73700000000001	100.0	0.43088352348102943	LN854284.1		Uncultured prokaryote from Rat gut metagenome metamobilome, plasmid pRGRH1784	False	True
ISR0272_000000002878	3793	0.7322399721610667	5	2	0	2	1	True	66086	fragment	False	ISR0272_000000002878	0.9669710771875483		0	0	False	False	0.9936725497245789	0	IncW				non-mobilizable	other	3793.0	99.84200000000001	100.0	0.0015899457732893303	FP929034.1	high GC Gram+	Bifidobacterium longum subsp. longum F8 draft genome	False	True
ITA0006_000000007106	3650	0.7322399721610667	4	2	0	2	1	True	66086	fragment	False	ISR0272_000000002878	0.8144284335436908		0	0	False	False	0.9983561635017395	0	IncW				non-mobilizable	other	3485.0	99.369	100.0	0.0014608046081592899	FP929034.1	high GC Gram+	Bifidobacterium longum subsp. longum F8 draft genome	False	True
ENG0075_000000006837	3539	0.7322399721610667	5	2	0	2	1	True	66086	fragment	False	ISR0272_000000002878	0.8080084410321104		0	0	False	False	0.9968917965888977	0	IncW				non-mobilizable	plasmid	3541.0	99.887	100.0	0.3130803926771027	LN854284.1		Uncultured prokaryote from Rat gut metagenome metamobilome, plasmid pRGRH1784	False	True
ENG0119_000000009416	3476	0.7322399721610667	4	2	0	2	1	True	96692	fragment	False	ENG0119_000000009416	1.0		0	0	False	False	0.993958592414856	0	IncW				non-mobilizable	plasmid	3447.0	99.652	99.0	0.3046785177323782	LN854284.1		Uncultured prokaryote from Rat gut metagenome metamobilome, plasmid pRGRH1784	False	True
SPA0140_000000006380	3459	0.7322399721610667	5	2	0	2	1	True	66086	fragment	False	ISR0272_000000002878	0.7979306364677378		0	0	False	False	1.0	0	IncW				non-mobilizable	plasmid	3461.0	99.913	100.0	0.3060051295657557	LN854284.1		Uncultured prokaryote from Rat gut metagenome metamobilome, plasmid pRGRH1784	False	True
ISR0144_000000001955	3086	0.7322399721610667	3	2	0	2	1	True	58626	fragment	False	ISR0144_000000001955	1.0		0	0	False	False	0.9996759295463562	0	IncW				non-mobilizable	plasmid	3085.0	99.90299999999999	99.0	0.27275139294242506	LN854284.1		Uncultured prokaryote from Rat gut metagenome metamobilome, plasmid pRGRH1784	False	True
ISR0838_000000000465	27187	0.7322395013547324	42	23	12	17	12	False	108047	maximal	True	ISR0838_000000000465	1.0		12	5	False	False	1.0	0					non-mobilizable	no_good_hit	488.0	72.95100000000001	2.0	0.009081754792620599	NZ_LOHE01000071.1	firmicutes	Abyssisolibacter fermentans strain MCWD3 contig00071, whole genome shotgun sequence	True	False
AST0148_000000011087	3164	0.7322377601451627	3	3	3	3	3	False	131853	maximal	True	AST0148_000000011087	1.0		5	2	False	False	1.0	0					non-mobilizable	no_good_hit	1780.0	98.93299999999999	56.0	0.04743873496706755	MK232040.1	viruses	Uncultured human fecal virus clone BlautiaA.sp_B01.V06.I20_7-CL24_c1 sequence	True	False
TAN0013_000000007657	1510	0.7322245878951357	2	2	2	2	2	False	13385	fragment	False	TAN0013_000000007657	1.0		0	0	False	False	0.9980132579803467	0					non-mobilizable	other	1506.0	86.521	99.0	0.00042694475607374334	FP929038.1	firmicutes	Coprococcus catus GD/7 draft genome	False	False
USA0039_01_000000012512	1788	0.7322220300849798	3	3	3	3	3	False	35112	fragment	False	SPA0142_000000013771	0.7626487184477238		0	0	False	False	0.9938478469848633	0					non-mobilizable	other	1770.0	97.62700000000001	99.0	0.02821056660340951	NZ_JAANXY010000019.1	b-proteobacteria	Sutterella wadsworthensis strain 823h contig_19, whole genome shotgun sequence	False	False
CHI0120_000000012320	1325	0.7322140852649953	3	2	1	1	2	False	81817	fragment	False	CHI0120_000000012320	1.0		0	0	False	False	1.0	0					non-mobilizable	no_good_hit	956.0	79.393	71.0	0.006651457902616383	NZ_FQVD01000011.1	CFB group bacteria	Bacteroides faecichinchillae strain DSM 26883, whole genome shotgun sequence	True	False
ISR0813_000000004190	6404	0.7322063213818596	7	5	4	5	3	False	36915	maximal	True	ISR0813_000000004190	1.0		1	1	False	False	0.9985946416854858	0					non-mobilizable	no_good_hit	2126.0	83.443	48.0	0.03038618470202862	NZ_QEKJ01000014.1	firmicutes	Agathobaculum butyriciproducens strain DSM 100391 Ga0215719_114, whole genome shotgun sequence	True	False
ISR0813_000000011601	2608	0.7322016102806005	4	4	4	3	3	False	21585	maximal	True	ISR0813_000000011601	1.0		1	1	False	False	1.0	0					non-mobilizable	no_good_hit	1881.0	91.919	72.0	0.012930915894021514	NZ_QEKJ01000005.1	firmicutes	Agathobaculum butyriciproducens strain DSM 100391 Ga0215719_105, whole genome shotgun sequence	True	False
ENG0125_000000007770	3275	0.7321882527488136	4	3	3	3	2	False	58858	maximal	True	ENG0125_000000007770	1.0		2	2	False	False	0.9978625774383545	0					non-mobilizable	no_good_hit	359.0	77.994	11.0	0.0016214910283691238	NZ_CABMLE010000003.1	actinobacteria	Enteroscipio rubneri isolate MGYG-HGUT-02440, whole genome shotgun sequence	True	False
MON0024_000000029387	1739	0.7321857948426895	2	2	2	2	1	False	53497	maximal	False	MON0029_000000016172	0.7557482870518092		0	0	False	False	1.0	0					non-mobilizable	other	1737.0	91.36399999999999	99.0	0.0011695882779615863	NZ_GG697141.2	firmicutes	Mitsuokella multacida DSM 20544 Scfld0, whole genome shotgun sequence	False	False
FIJ0002_000000034195	1147	0.7321788123732825	1	1	1	1	1	False	52251	maximal	True	FIJ0002_000000034195	1.0		1	1	False	False	0.9895379543304443	0					non-mobilizable	other	1149.0	82.15799999999999	99.0	0.0024970519386803246	NZ_CYXV01000001.1	firmicutes	Roseburia faecis strain 2789STDY5608863, whole genome shotgun sequence	False	False
TAN0025_000000001197	2040	0.7321704020494859	3	3	3	3	3	False	2332	maximal	True	TAN0025_000000001197	1.0		11	4	False	False	0.9877451062202454	0					non-mobilizable	no_good_hit	74.0	83.78399999999999	4.0	0.00018380316443585018	NZ_PKOJ01000003.1	a-proteobacteria	Amylibacter cionae strain m18 A-m18_3, whole genome shotgun sequence	True	False
FIJ0049_000000006087	2795	0.7321680391290374	3	2	2	1	1	False	109817	fragment	False	FIJ0142_000000012664	0.6385662545272887		0	0	False	False	1.0	0					non-mobilizable	no_good_hit	1199.0	88.49	76.0	0.0003600926967721423	FP929045.1	firmicutes	Faecalibacterium prausnitzii L2/6 draft genome	True	False
USA0083_01_000000015614	1829	0.7321654675577821	2	1	1	1	1	False	48705	fragment	False	USA0083_01_000000015614	0.9866989117291415		0	0	False	False	1.0	0					non-mobilizable	other	1829.0	99.945	100.0	0.0005853333021667899	FP929039.1	firmicutes	Coprococcus sp. ART55/1 draft genome	False	False
ISR0812_000000027353	1445	0.7321654675577821	1	1	1	1	1	False	96891	maximal	True	ISR0812_000000027353	0.9562043795620438		207	11	False	False	0.9986159205436707	0					non-mobilizable	chromosome	1445.0	87.61200000000001	99.0	0.0004026720647094008	NZ_CP034413.1	firmicutes	Dysosmobacter welbionis strain J115 chromosome, complete genome	False	False
ISR0255_000000000293	43684	0.7321637289064814	50	20	15	19	8	True	106308	maximal	True	ISR0255_000000000293	1.0		3	1	False	False	1.0	0					non-mobilizable	no_good_hit	216.0	75.926	0.0	0.0010248501766646496	NZ_PPTT01000004.1	actinobacteria	Eggerthella sinensis strain DSM 16107 NODE_4, whole genome shotgun sequence	True	True
ISR0179_000000002263	11194	0.7321578835968834	7	5	2	5	2	False	87892	fragment	False	ISR0179_000000002263	0.9670098836247984		0	0	False	False	0.9999106526374817	0					non-mobilizable	no_good_hit	1024.0	86.32799999999999	42.0	0.00819349184269139	NZ_CYXX01000010.1	firmicutes	Roseburia inulinivorans strain 2789STDY5608887, whole genome shotgun sequence	True	False
CHI0132_000000007650	4211	0.7321531347995082	4	4	4	4	4	False	100830	maximal	True	CHI0132_000000007650	1.0		3	2	False	False	1.0	0					non-mobilizable	no_good_hit	1380.0	84.348	50.0	0.0003064530056430083	LR027880.1	firmicutes	Roseburia intestinalis L1-82 genome assembly, chromosome: 1	True	False
AST0060_000000012718	2297	0.7321441104419599	3	2	2	2	2	False	112445	fragment	False	AST0060_000000012718	1.0		0	0	False	False	0.9960818290710449	0					non-mobilizable	other	2297.0	99.78200000000001	100.0	0.00849564857024451	NZ_PYLP01000002.1	firmicutes	Faecalibacillus faecis strain SNUG30370 scaffold_1, whole genome shotgun sequence	False	False
USA0034_01_000000026135	2018	0.7321416878743257	3	2	2	2	2	False	43604	fragment	False	USA0034_01_000000026135	1.0		0	0	False	False	0.9995044469833374	0					non-mobilizable	no_good_hit	217.0	73.733	10.0	6.878960110875734e-05	NZ_KI912183.1	firmicutes	Desulfotomaculum nigrificans DSM 574 DesniDRAFT_DNA.1, whole genome shotgun sequence	True	False
ISR0832_000000008337	1606	0.7321345737685528	3	2	1	1	2	False	21003	fragment	False	ISR0832_000000008337	1.0		0	0	False	False	1.0	0	rep_cluster_2361				non-mobilizable	plasmid	1606.0	98.443	100.0	0.31183213522440256	CP057497.1	enterobacteria	Escherichia coli strain RHB24-C10 plasmid pRHB24-C10_5, complete sequence	False	True
USA0037_01_000000026016	1292	0.7321315405052191	1	1	1	1	1	False	70894	fragment	False	ENG0082_000000014765	0.7185541165933746		0	0	False	False	0.9992260336875916	0					non-mobilizable	no_good_hit	162.0	78.395	12.0	1.791545718432511e-05	NC_017672.3	firmicutes	Paenibacillus mucilaginosus K02, complete genome	True	False
ISR0073_000000023753	1183	0.7321314114914272	2	1	1	1	1	False	58411	fragment	False	ENG0130_000000022372	0.4800625488663018		0	0	False	False	1.0	0					non-mobilizable	no_good_hit								True	False
ISR0352_000000002164	3597	0.7321293089296832	7	5	4	3	3	True	116833	maximal	True	ISR0352_000000002164	1.0		24	4	False	False	1.0	0					non-mobilizable	other	2666.0	100.0	100.0	0.0008555959506714422	FP929061.1	firmicutes	Anaerostipes hadrus draft genome	False	True
MON0010_000000001800	9293	0.7321272316097358	9	4	4	4	2	False	40612	fragment	False	MON0010_000000001800	1.0		0	0	False	False	0.9922522306442261	0					non-mobilizable	no_good_hit	421.0	99.05	5.0	5.93251258434232e-05	CP041395.1	CFB group bacteria	Bacteroides ovatus strain 3725 D1 iv chromosome, complete genome	True	False
FIJ0021_000000027085	1776	0.7321269165322261	3	3	2	1	2	False	49603	maximal	True	FIJ0021_000000027085	1.0		22	5	False	False	1.0	0					non-mobilizable	other	990.0	75.354	93.0	0.0026794389326034894	NZ_CYXV01000002.1	firmicutes	Roseburia faecis strain 2789STDY5608863, whole genome shotgun sequence	False	False
CHI0170_000000008352	1227	0.7321241831563338	2	2	2	2	1	True	77968	fragment	False	ISR0302_000000012640	0.9576399394856279		0	0	False	False	1.0	0					non-mobilizable	chromosome	1238.0	81.018	100.0	0.00036438877575484995	NZ_CP027231.1	CFB group bacteria	Bacteroides zoogleoformans strain ATCC 33285 chromosome, complete genome	False	True
ISR0793_000000007409	2198	0.7321173869654055	4	3	2	2	3	False	89982	fragment	False	CHI0180_000000005807	0.5339099123888859		0	0	False	False	1.0	0					non-mobilizable	other	1588.0	98.48899999999999	99.0	0.000306820256176524	CP013020.1	CFB group bacteria	Bacteroides vulgatus strain mpk genome	False	False
MON0058_000000011211	3838	0.7321078272036013	6	6	3	5	3	True	128085	fragment	False	MON0058_000000011211	1.0		0	0	False	False	0.9734236598014832	0					non-mobilizable	no_good_hit	1188.0	87.87899999999999	55.0	0.1911643948103137	NZ_FTRU01000001.1	firmicutes	Negativibacillus massiliensis strain Marseille-P3213T, whole genome shotgun sequence	True	True
CHI0021_000000003142	2596	0.7321018521777252	3	3	3	3	3	False	109676	fragment	False	ISR0821_000000010066	0.9511474269819193		0	0	False	False	1.0	0					non-mobilizable	other	2595.0	100.0	99.0	0.0005588527532869763	NC_000913.3	enterobacteria	Escherichia coli str. K-12 substr. MG1655, complete genome	False	False
ISR0812_000000021912	1804	0.7320930977224399	3	3	2	3	2	False	83384	fragment	False	ISR0812_000000021912	1.0		0	0	False	False	1.0	0					non-mobilizable	other	1806.0	98.228	100.0	0.010308571428571429	NZ_CYXV01000009.1	firmicutes	Roseburia faecis strain 2789STDY5608863, whole genome shotgun sequence	False	False
MAD0079_000000000830	5898	0.7320902426027197	6	2	2	2	1	True	16177	maximal	True	MAD0079_000000000830	1.0		2	1	False	False	1.0	0					non-mobilizable	no_good_hit								True	True
MON0024_000000039495	1322	0.7320781263874179	2	2	1	2	1	False	79411	fragment	False	MON0043_000000018490	0.5477730093670312		0	0	False	False	1.0	0					non-mobilizable	no_good_hit								True	False
SPA0022_000000000981	10627	0.7320773563926105	15	11	9	8	8	True	91784	fragment	False	SPA0022_000000000981	1.0		0	0	False	False	1.0	0					non-mobilizable	no_good_hit	1617.0	80.829	15.0	0.0004524614747321344	AP018533.1	firmicutes	Clostridiales bacterium CCNA10 DNA, complete genome	True	True
CHI0128_000000005638	1427	0.7320765725663683	2	1	1	1	1	True	81334	maximal	True	CHI0128_000000005638	1.0		1	1	False	False	0.9747722744941711	0					non-mobilizable	no_good_hit	1045.0	98.756	73.0	0.0002899178566072946	FP929062.1	firmicutes	Clostridiales sp. SS3/4 draft genome	True	True
ISR0182_000000019075	2054	0.7320742132502698	3	2	2	2	1	True	29551	fragment	False	ISR0182_000000019075	1.0		0	0	False	False	1.0	0					non-mobilizable	no_good_hit								True	True
ENG0009_000000002779	4458	0.7320735075721253	3	3	3	3	2	False	131850	maximal	True	ENG0009_000000002779	1.0		5	4	False	False	1.0	0					non-mobilizable	other	2429.0	96.789	99.0	0.01394120349104272	NZ_JAAIUL010000004.1	firmicutes	Blautia massiliensis strain MSK.16.77 NODE_4_length_174160_cov_277.49, whole genome shotgun sequence	False	False
ENG0196_000000010835	1160	0.732070881135557	3	2	2	1	1	False	55201	fragment	False	ISR0208_000000025007	0.7199073317298337		0	0	False	False	0.9844827651977539	0					non-mobilizable	other	1160.0	97.586	100.0	0.026497485139460448	NZ_CYZN01000028.1	firmicutes	Blautia wexlerae strain 2789STDY5834863, whole genome shotgun sequence	False	False
CHI0027_000000002752	5503	0.7320582603251514	6	6	3	5	6	False	90481	maximal	True	CHI0027_000000002752	0.9943301941187777		3	1	True	True	1.0	33		MOBF,MOBP			mobilizable	other	4437.0	100.0	100.0	0.7827774836774307	NZ_CABFKI010000024.1	g-proteobacteria	Actinobacillus porcinus strain NM319, whole genome shotgun sequence	False	True
FIJ0031_000000017856	1412	0.7320567201600526	1	1	1	1	1	False	48539	fragment	False	FIJ0031_000000017856	1.0		0	0	False	False	0.9978753328323364	0					non-mobilizable	chromosome	1412.0	99.646	100.0	0.0006404954738622467	CP024959.1	high GC Gram+	Bifidobacterium adolescentis strain P2P3 chromosome, complete genome	False	False
FIJ0137_000000008936	1304	0.7320567201600526	1	1	1	1	1	False	105794	fragment	False	CHI0099_000000003904	0.4979037061764447		0	0	False	False	0.9969325065612793	0					non-mobilizable	chromosome	1304.0	91.794	100.0	0.00045417597907514016	CP023819.1	firmicutes	Faecalibacterium prausnitzii strain Indica chromosome, complete genome	False	False
AST0118_000000005245	5300	0.7320563478135478	5	5	4	5	4	False	127646	fragment	False	AST0118_000000005245	0.9497229941781096		0	0	False	False	1.0	0					non-mobilizable	chromosome	5300.0	97.189	100.0	0.002182258759304148	CP048433.1	actinobacteria	Collinsella aerofaciens ATCC 25986 strain JCM 10188 chromosome, complete genome	False	False
MON0102_000000027275	1633	0.7320561046659606	2	2	2	2	2	False	88324	fragment	False	ISR0241_000000008914	0.9246044683620078		0	0	False	False	1.0	0					non-mobilizable	other	1571.0	98.854	96.0	0.0025036221939964127	NZ_DS499579.1	CFB group bacteria	Alistipes putredinis DSM 17216 Scfld_02_9, whole genome shotgun sequence	False	False
DEN0081_000000000565	7121	0.7320547169471855	5	4	4	4	3	False	108725	maximal	True	DEN0081_000000000565	0.9795680423088866		4	3	False	False	1.0	0					non-mobilizable	no_good_hit	363.0	98.072	5.0	0.009984003530255392	NZ_CYXV01000020.1	firmicutes	Roseburia faecis strain 2789STDY5608863, whole genome shotgun sequence	True	False
CHI0149_000000001585	10684	0.7320522761518704	11	9	2	5	8	True	117636	fragment	False	CHI0149_000000001585	0.9812461513823126		0	0	False	False	1.0	0					non-mobilizable	other	10577.0	97.60799999999999	100.0	0.003390453842653418	NZ_KB905472.1	CFB group bacteria	Bacteroides massiliensis B84634 = Timone 84634 = DSM 17679 = JCM 13223 strain DSM 17679 aczJl-supercont1.1, whole genome shotgun sequence	False	True
SPA0070_000000012342	1671	0.7320413634861754	3	2	2	2	2	True	120623	fragment	False	CHI0102_000000004286	0.7429707507516602		0	0	False	False	1.0	0					non-mobilizable	other	1671.0	100.0	100.0	0.6044154904089758	KX128751.1	bacteria	Uncultured bacterium clone Control_TwinB_Time3_CH_2 genomic sequence	False	True
ISR0211_000000015024	1523	0.7320413634861754	3	2	2	2	2	True	120609	fragment	False	ISR0211_000000015024	1.0		0	0	False	False	1.0	0					non-mobilizable	other	1523.0	100.0	100.0	0.5508505247918929	KX128751.1	bacteria	Uncultured bacterium clone Control_TwinB_Time3_CH_2 genomic sequence	False	True
USA0050_01_000000002267	6353	0.7320409668172356	4	3	3	3	3	False	130361	fragment	False	USA0050_01_000000002267	1.0		0	0	False	True	1.0	0					non-mobilizable	other	3941.0	94.72200000000001	93.0	0.003097166214849091	NZ_KE159493.1	CFB group bacteria	Phocaeicola sartorii strain dnLKV3 acPFj-supercont1.1, whole genome shotgun sequence	False	True
ISR0336_000000000700	10700	0.7320395275060994	10	8	7	7	6	False	111681	maximal	True	ISR0336_000000000700	1.0		1	1	False	False	0.996915876865387	0					non-mobilizable	no_good_hit	3037.0	99.704	32.0	0.004855517953901367	NZ_KI669409.1	firmicutes	[Ruminococcus] lactaris CC59_002D addUH-supercont1.3, whole genome shotgun sequence	True	False
SPA0095_000000001644	12774	0.7320347661595324	15	13	9	10	10	True	123702	fragment	False	ENG0167_000000001303	0.6032085366643551		0	0	False	True	1.0	0	rep_cluster_1702				non-mobilizable	other	12657.0	98.973	99.0	0.1262873223694715	NZ_SPGG01000016.1	CFB group bacteria	Parabacteroides merdae strain 1001175st1_A1 NODE_16_length_100208_cov_48.2665, whole genome shotgun sequence	False	True
ISR0275_000000002104	6243	0.7320241128070737	10	4	3	2	2	False	63681	fragment	False	ISR0275_000000002104	1.0		0	0	False	False	0.9987185597419739	0					non-mobilizable	no_good_hit	130.0	81.538	2.0	4.142273729928319e-05	NZ_CP022413.2	firmicutes	Blautia hansenii DSM 20583 chromosome, complete genome	True	False
SPA0132_000000027649	1499	0.7320149780095304	2	1	1	1	1	False	3725	fragment	False	SPA0132_000000027649	1.0		0	0	False	False	0.9806537628173828	0					non-mobilizable	no_good_hit	1175.0	98.29799999999999	84.0	0.016284747267380568	MK231430.1	viruses	Uncultured human fecal virus clone A.hadrus_S04.r3.L21_3-CL06_c1 sequence	True	False
SPA0084_000000013818	1392	0.7320149780095304	2	1	1	1	1	False	5558	fragment	False	SPA0084_000000013818	1.0		0	0	False	False	1.0	0					non-mobilizable	virus	1392.0	99.13799999999999	100.0	0.019294789990567607	MK231430.1	viruses	Uncultured human fecal virus clone A.hadrus_S04.r3.L21_3-CL06_c1 sequence	False	False
ISR0281_000000013679	1346	0.7320149780095304	2	1	1	1	1	False	26162	fragment	False	ISR0281_000000013679	1.0		0	0	False	False	0.9970282316207886	0					non-mobilizable	virus	1346.0	100.0	100.0	0.018656716417910446	MK231430.1	viruses	Uncultured human fecal virus clone A.hadrus_S04.r3.L21_3-CL06_c1 sequence	False	False
MON0054_000000004868	6318	0.7320139675271954	7	3	1	2	2	True	11150	maximal	True	MON0054_000000004868	1.0		1	1	False	False	0.9996834397315979	0					non-mobilizable	no_good_hit	174.0	88.506	3.0	0.06469708302169035	HG796383.1	bacteria	Uncultured bacterium extrachromosomal DNA RGI00853	True	True
SPA0100_000000014088	2069	0.7320137119882753	2	2	2	2	2	False	88104	fragment	False	DEN0064_000000019013	0.9800469483568075		0	0	False	False	1.0	0					non-mobilizable	chromosome	2091.0	77.28399999999999	100.0	0.0006960766923027988	NZ_CP030777.1	firmicutes	Faecalibacterium prausnitzii strain APC918/95b chromosome, complete genome	False	False
AST0108_000000010482	2586	0.7320003447866634	3	3	3	2	2	False	107238	fragment	False	AST0108_000000010482	1.0		0	0	False	False	0.9841454029083252	0					non-mobilizable	no_good_hit	28.0	100.0	1.0	0.0005162425192634941	NZ_LJGU01000161.1	high GC Gram+	Streptomyces oceani strain SCSIO 02100 scaffold15, whole genome shotgun sequence	True	False
SPA0010_000000007808	2797	0.731999511320016	3	3	2	3	2	False	79053	fragment	False	SPA0010_000000007808	1.0		0	0	False	False	0.9924919605255127	0					non-mobilizable	no_good_hit	750.0	77.067	60.0	0.0015578050213597024	NZ_CABIYV010000002.1	firmicutes	Gemmiger formicilis isolate MGYG-HGUT-00084, whole genome shotgun sequence	True	False
MAD0054_000000001520	7054	0.7319986611366718	10	9	3	7	8	True	17186	maximal	True	MAD0054_000000001520	1.0		0	0	False	False	0.9998582601547241	0			MPF_F		non-mobilizable	no_good_hit	6291.0	99.25299999999999	89.0	0.08868169379637204	CP038299.1	enterobacteria	Escherichia coli O157:H7 strain TB182A plasmid pTB182A-5, complete sequence	True	True
MON0086_000000017626	1750	0.7319980297816853	2	2	2	2	1	False	64062	fragment	False	MON0035_000000016502	0.9458790772702507		0	0	False	False	0.998285710811615	0					non-mobilizable	chromosome	1685.0	79.05	95.0	0.0005376269571571266	CP048437.1	firmicutes	Faecalibacterium prausnitzii A2-165 strain JCM 31915 chromosome, complete genome	False	False
ENG0052_000000008829	3283	0.7319935517125692	5	4	3	4	2	False	63998	maximal	True	ENG0052_000000008829	1.0		5	3	False	False	1.0	0					non-mobilizable	no_good_hit	1468.0	99.728	45.0	0.0005327600201192263	AP018537.1	firmicutes	Erysipelotrichaceae bacterium GAM147 DNA, complete genome	True	False
ENG0209_000000008101	2324	0.7319915175993741	2	1	1	1	1	False	126648	fragment	False	ENG0209_000000008101	1.0		0	0	False	False	1.0	0					non-mobilizable	chromosome	2324.0	97.84899999999999	100.0	0.0007318888247636884	LR699012.1	firmicutes	Anaerostipes hadrus isolate MGYG-HGUT-02528 genome assembly, chromosome: 1	False	False
ENG0122_000000013189	2160	0.7319915175993741	2	1	1	1	1	False	126647	fragment	False	ENG0122_000000013189	1.0		0	0	False	False	0.970370352268219	0					non-mobilizable	chromosome	2096.0	97.662	97.0	0.0006600237722029129	LR699012.1	firmicutes	Anaerostipes hadrus isolate MGYG-HGUT-02528 genome assembly, chromosome: 1	False	False
ISR0169_000000015248	2048	0.7319915175993741	2	1	1	1	1	False	126646	fragment	False	ISR0169_000000015248	0.9573721163490472		0	0	False	False	0.98095703125	0					non-mobilizable	chromosome	2048.0	98.242	100.0	0.0006448942874532759	LR699012.1	firmicutes	Anaerostipes hadrus isolate MGYG-HGUT-02528 genome assembly, chromosome: 1	False	False
ENG0144_000000008835	1994	0.7319915175993741	3	1	1	1	1	False	126646	fragment	False	ISR0169_000000015248	0.945556640625		0	0	False	False	0.9588766098022461	0					non-mobilizable	chromosome	1858.0	97.57799999999999	93.0	0.0005853219412515803	LR699012.1	firmicutes	Anaerostipes hadrus isolate MGYG-HGUT-02528 genome assembly, chromosome: 1	False	False
ISR0225_000000009984	1944	0.7319915175993741	2	1	1	1	1	False	126634	fragment	False	AST0061_000000021276	0.9659144042738385		0	0	False	False	1.0	0					non-mobilizable	no_good_hit	1608.0	99.12899999999999	83.0	0.09407563517152558	MK231414.1	viruses	Uncultured human fecal virus clone A.hadrus_S04.r3.L21_2-CL09_c1 sequence	True	False
ISR0257_000000008905	1921	0.7319915175993741	1	1	1	1	1	False	126634	fragment	False	AST0061_000000021276	0.9591631055464708		0	0	False	False	1.0	0					non-mobilizable	no_good_hit	1489.0	98.65700000000001	77.0	0.0871092377941693	MK231414.1	viruses	Uncultured human fecal virus clone A.hadrus_S04.r3.L21_2-CL09_c1 sequence	True	False
ISR0327_000000017102	1680	0.7319915175993741	3	1	1	1	1	False	126622	maximal	True	ISR0327_000000017102	1.0		2	1	False	False	1.0	0					non-mobilizable	no_good_hit	1394.0	98.135	83.0	0.08143074581430745	MK231414.1	viruses	Uncultured human fecal virus clone A.hadrus_S04.r3.L21_2-CL09_c1 sequence	True	False
AST0046_000000010131	1678	0.7319915175993741	2	1	1	1	1	False	126645	fragment	False	AST0046_000000010131	1.0		0	0	False	False	0.9964243173599243	0					non-mobilizable	chromosome	1674.0	97.19200000000001	99.0	0.0005266951878467371	LR699012.1	firmicutes	Anaerostipes hadrus isolate MGYG-HGUT-02528 genome assembly, chromosome: 1	False	False
ENG0119_000000020082	1548	0.7319915175993741	2	1	1	1	1	False	126637	fragment	False	ENG0119_000000020082	0.9696218704280944		0	0	False	False	0.9883720874786377	0					non-mobilizable	chromosome	1397.0	97.065	90.0	0.00044001584813527526	LR699012.1	firmicutes	Anaerostipes hadrus isolate MGYG-HGUT-02528 genome assembly, chromosome: 1	False	False
AST0028_000000010745	1506	0.7319915175993741	1	1	1	1	1	False	126637	fragment	False	ENG0119_000000020082	0.9603441483133848		0	0	False	False	0.9973439574241638	0					non-mobilizable	chromosome	1506.0	97.54299999999999	100.0	0.00047405718882195845	LR699012.1	firmicutes	Anaerostipes hadrus isolate MGYG-HGUT-02528 genome assembly, chromosome: 1	False	False
ISR0202_000000009711	1454	0.7319915175993741	1	1	1	1	1	False	126623	fragment	False	ISR0202_000000009711	1.0		0	0	False	False	1.0	0					non-mobilizable	virus	1455.0	98.007	100.0	0.08506029738906451	MK231414.1	viruses	Uncultured human fecal virus clone A.hadrus_S04.r3.L21_2-CL09_c1 sequence	False	False
DEN0051_000000033147	1454	0.7319915175993741	2	1	1	1	1	False	126625	fragment	False	DEN0051_000000033147	1.0		0	0	False	False	0.9938101768493652	0					non-mobilizable	other	1308.0	97.40100000000001	90.0	0.03247544448588835	NZ_JAAIQH010000025.1	firmicutes	Anaerostipes hadrus strain MSK.14.23 NODE_25_length_40215_cov_181.153, whole genome shotgun sequence	False	False
ENG0124_000000022226	1397	0.7319915175993741	2	1	1	1	1	False	126637	fragment	False	ENG0119_000000020082	0.9354871641770558		0	0	False	False	1.0	0					non-mobilizable	chromosome	1395.0	96.559	99.0	0.0004393854529373737	LR699012.1	firmicutes	Anaerostipes hadrus isolate MGYG-HGUT-02528 genome assembly, chromosome: 1	False	False
ENG0068_000000019495	1350	0.7319915175993741	1	1	1	1	1	False	126620	fragment	False	ENG0068_000000019495	0.9800519690132058		0	0	False	False	0.9992592334747314	0					non-mobilizable	other	1322.0	98.336	98.0	0.03284843963695139	NZ_JAAIQH010000025.1	firmicutes	Anaerostipes hadrus strain MSK.14.23 NODE_25_length_40215_cov_181.153, whole genome shotgun sequence	False	False
ISR0264_000000009047	1293	0.7319915175993741	1	1	1	1	1	False	126620	fragment	False	ENG0068_000000019495	0.9708257952395204		0	0	False	False	1.0	0					non-mobilizable	virus	1293.0	98.76299999999999	100.0	0.07563517152558248	MK231414.1	viruses	Uncultured human fecal virus clone A.hadrus_S04.r3.L21_2-CL09_c1 sequence	False	False
ISR0381_000000014997	1261	0.7319915175993741	2	1	1	1	1	False	23140	fragment	False	ISR0381_000000014997	1.0		0	0	False	False	1.0	0					non-mobilizable	virus	1261.0	97.066	100.0	0.0737618545837724	MK231414.1	viruses	Uncultured human fecal virus clone A.hadrus_S04.r3.L21_2-CL09_c1 sequence	False	False
AST0007_000000014203	1255	0.7319915175993741	1	1	1	1	1	False	126620	fragment	False	ENG0068_000000019495	0.961516380656042		0	0	False	False	0.9784860610961914	0					non-mobilizable	chromosome	1221.0	98.444	99.0	0.0003845410707199397	LR699012.1	firmicutes	Anaerostipes hadrus isolate MGYG-HGUT-02528 genome assembly, chromosome: 1	False	False
ENG0108_000000014070	1231	0.7319915175993741	1	1	1	1	1	False	126620	fragment	False	ENG0068_000000019495	0.9554830949215971		0	0	False	False	1.0	0					non-mobilizable	virus	1231.0	98.7	100.0	0.07200561995082543	MK231414.1	viruses	Uncultured human fecal virus clone A.hadrus_S04.r3.L21_2-CL09_c1 sequence	False	False
FIJ0017_000000005098	5414	0.7319899414421405	4	4	4	4	4	False	87153	maximal	True	FIJ0017_000000005098	0.997133875739645		82	9	False	False	0.9998152852058411	0					non-mobilizable	chromosome	5414.0	100.0	100.0	0.001016394501517926	CP052328.1	enterobacteria	Klebsiella pneumoniae strain D17KP0032 chromosome, complete genome	False	False
MON0019_000000037697	1784	0.731984047624572	2	1	1	1	1	False	13177	maximal	True	MON0019_000000037697	1.0		6	3	False	False	0.9663677215576172	0					non-mobilizable	no_good_hit	497.0	72.837	28.0	0.013420800874675414	NZ_WNZW01000022.1	firmicutes	Paenibacillus woosongensis strain 12CR55 NODE_22_length_36585_cov_69.1627, whole genome shotgun sequence	True	False
DEN0018_000000014744	2555	0.7319806276274705	3	3	3	3	3	False	75125	maximal	True	DEN0018_000000014744	1.0		10	6	False	False	1.0	0					non-mobilizable	no_good_hit	445.0	80.225	52.0	0.00013626105876709253	FP929046.1	firmicutes	Faecalibacterium prausnitzii SL3/3 draft genome	True	False
ENG0091_000000001938	10487	0.7319752376399431	12	7	3	7	1	True	94271	fragment	False	ENG0091_000000001938	1.0		0	0	False	False	0.9999046325683594	0					non-mobilizable	other	8300.0	98.289	99.0	0.002222407296372835	CP003274.1	CFB group bacteria	Alistipes finegoldii DSM 17242, complete genome	False	True
CHI0154_000000002144	11107	0.7319725485124301	13	13	3	4	12	True	132544	fragment	False	CHI0126_000000000854	0.0424444046799765		0	0	False	False	1.0	0					non-mobilizable	other	10825.0	98.596	100.0	0.740895399780942	NZ_AGDG01000049.1	CFB group bacteria	Bacteroides faecis MAJ27 contig049, whole genome shotgun sequence	False	True
USA0111_01_000000001870	11055	0.7319725485124301	14	13	3	4	12	True	132544	fragment	False	CHI0126_000000000854	0.21713851628158357		0	0	False	False	1.0	0					non-mobilizable	other	11055.0	99.919	100.0	0.7567086527929902	NZ_AGDG01000049.1	CFB group bacteria	Bacteroides faecis MAJ27 contig049, whole genome shotgun sequence	False	True
FIJ0095_000000010045	2675	0.7319715816437872	3	3	3	2	2	False	43131	fragment	False	FIJ0095_000000010045	1.0		0	0	False	False	0.9996261596679688	0					non-mobilizable	chromosome	1318.0	75.19	91.0	0.0003716342250840819	NZ_LT635479.1	firmicutes	Lachnoclostridium phocaeense strain Marseille-P3177T chromosome contig00001	False	False
MON0078_000000039114	1220	0.7319652801815945	2	2	2	2	2	False	10131	fragment	False	MON0078_000000039114	1.0		0	0	False	False	0.9934425950050354	0					non-mobilizable	no_good_hit	247.0	80.567	44.0	0.0001355789636786723	NZ_HG938354.1	a-proteobacteria	Neorhizobium galegae bv. orientalis str. HAMBI 540 plasmid pHAMBI540a, complete sequence	True	False
ISR0130_000000000295	46006	0.7319645323525095	58	30	19	24	19	True	96299	maximal	True	ISR0130_000000000295	1.0		6	2	False	False	1.0	0					non-mobilizable	no_good_hit	12003.0	99.042	78.0	0.09663158403324126	AP019725.1	CFB group bacteria	Bacteroides uniformis NBRC 113350 plasmid pBUN1 DNA, complete genome	True	True
MAD0009_000000000644	11015	0.7319619381197819	8	6	4	6	2	True	19796	fragment	False	MAD0009_000000000644	1.0		0	0	False	False	1.0	0					non-mobilizable	no_good_hit	29.0	100.0	0.0	7.086655624982283e-06	CP017348.1	ascomycetes	Talaromyces pinophilus strain 1-95 chromosome 5, complete sequence	True	True
MON0072_000000002090	8016	0.7319617226258647	10	4	2	3	2	False	23981	fragment	False	MON0072_000000002090	1.0		0	0	False	False	0.9998752474784851	0					non-mobilizable	no_good_hit	1076.0	92.565	35.0	0.0019393060351203812	NZ_GL882598.1	CFB group bacteria	Bacteroides clarus YIT 12056 Scfld50, whole genome shotgun sequence	True	False
ENG0075_000000004098	5807	0.7319586767566338	4	4	4	4	2	False	62123	maximal	True	ENG0075_000000004098	1.0		2	2	False	False	0.9981057047843933	0					non-mobilizable	no_good_hit	4055.0	97.65700000000001	73.0	0.01174726807719135	NZ_QIML01000001.1	firmicutes	Evtepia gabavorous strain KLE1738 KLE1738_1, whole genome shotgun sequence	True	False
ISR0092_000000000035	94703	0.7319546983519305	90	14	6	12	4	True	127415	maximal	False	SPA0046_000000000019	0.8848179471710435		0	0	True	True	1.0	25					non-mobilizable	virus	22191.0	96.904	98.0	0.22429150616235455	MK415410.1	viruses	CrAssphage YS1-2_2437, complete genome	False	True
ISR0330_000000005708	4319	0.7319518245058109	3	3	3	3	2	True	131105	maximal	True	ISR0330_000000005708	1.0		1	1	False	False	0.9881917238235474	0					non-mobilizable	no_good_hit	651.0	76.344	15.0	0.00020660604288832025	CP048437.1	firmicutes	Faecalibacterium prausnitzii A2-165 strain JCM 31915 chromosome, complete genome	True	True
ISR0017_000000000435	47913	0.7319460177009222	56	18	12	15	10	True	37883	maximal	True	ISR0017_000000000435	1.0		1	1	False	False	1.0	0					non-mobilizable	no_good_hit	209.0	79.426	0.0	0.016171668480796143	MK233006.1	viruses	Uncultured human fecal virus clone D.longicatenaA_S08.e.P15_3_c1 sequence	True	True
ISR0285_000000008706	2036	0.7319444488363217	4	3	2	2	2	False	26065	maximal	True	ISR0285_000000008706	1.0		0	0	False	False	0.9995088577270508	0					non-mobilizable	other	665.0	92.331	93.0	0.002537126100156987	NZ_JAAIUL010000001.1	firmicutes	Blautia massiliensis strain MSK.16.77 NODE_1_length_260531_cov_233.834, whole genome shotgun sequence	False	False
MON0024_000000035193	1472	0.7319441506224836	1	1	1	1	1	False	12904	fragment	False	MON0024_000000035193	1.0		0	0	False	False	1.0	0					non-mobilizable	other	1473.0	87.03299999999999	100.0	0.0004576256106082034	FP929046.1	firmicutes	Faecalibacterium prausnitzii SL3/3 draft genome	False	False
ISR0837_000000002685	3609	0.7319407791930551	8	7	4	5	3	True	20911	fragment	False	ISR0837_000000002685	1.0		0	0	False	False	1.0	0					non-mobilizable	no_good_hit	2408.0	99.419	67.0	0.07749766573295985	CP021624.1	other sequences	Unidentified plasmid plasmid ES_ALL_5057, complete sequence	True	True
SPA0120_000000004885	8496	0.7319385455457663	10	7	6	6	5	True	130121	maximal	True	SPA0120_000000004885	1.0		3	3	False	False	1.0	0					non-mobilizable	no_good_hit	6137.0	99.071	80.0	0.002065341675033836	NZ_CP030777.1	firmicutes	Faecalibacterium prausnitzii strain APC918/95b chromosome, complete genome	True	True
MON0027_000000023028	1788	0.7319374032848952	3	3	3	3	3	False	91851	fragment	False	CAN0020_000000018878	0.9227367251800452		0	0	False	False	0.9921700358390808	0					non-mobilizable	no_good_hit	1202.0	75.208	66.0	0.0003399271397143356	NZ_BFBT01000001.1	firmicutes	Lawsonibacter asaccharolyticus strain 3BBH22, whole genome shotgun sequence	True	False
DEN0063_000000043651	1179	0.7319369057419897	2	2	2	2	1	False	124847	fragment	False	AST0012_000000016916	0.2123961845389811		0	0	False	False	0.9847328066825867	0					non-mobilizable	no_good_hit	147.0	87.755	12.0	0.0032795042294295924	NZ_BFBT01000006.1	firmicutes	Lawsonibacter asaccharolyticus strain 3BBH22, whole genome shotgun sequence	True	False
ISR0821_000000014424	2105	0.7319328053520535	3	3	3	2	2	False	21236	maximal	True	ISR0821_000000014424	1.0		1	1	False	False	0.9900237321853638	0					non-mobilizable	no_good_hit								True	False
MAD0046_000000021256	1270	0.7319252567118649	1	1	1	1	1	False	78653	fragment	False	MON0092_000000042753	0.9415777833833872		0	0	False	False	1.0	0					non-mobilizable	other	1270.0	95.74799999999999	100.0	0.006503790033672105	NZ_DS483542.1	firmicutes	Coprococcus eutactus ATCC 27759 Scfld_02_22, whole genome shotgun sequence	False	False
SPA0131_000000007661	3137	0.7319243556621717	7	4	1	3	3	False	3773	maximal	True	SPA0131_000000007661	1.0		1	1	False	False	0.99234938621521	0					non-mobilizable	no_good_hit								True	False
CAN0014_000000009918	4516	0.7319201840951506	6	5	3	5	2	True	120634	fragment	False	CAN0014_000000009918	1.0		0	0	False	False	1.0	0					non-mobilizable	plasmid	4513.0	99.402	99.0	0.8172432530338707	LN852704.1		Uncultured prokaryote from Rat gut metagenome metamobilome, plasmid pRGFK0008	False	True
MON0020_000000012311	1724	0.7319109172087245	3	2	2	2	2	False	87118	fragment	False	MON0105_000000028657	0.715337589113212		0	0	False	False	0.9634570479393005	0					non-mobilizable	chromosome	1707.0	99.414	99.0	0.000455087577682996	CP042464.1	CFB group bacteria	Prevotella copri strain YF2 chromosome	False	False
FIJ0034_000000017959	1538	0.7319109172087245	3	2	2	2	2	False	87115	fragment	False	MON0051_000000021051	0.9100852211904137		0	0	False	False	1.0	0					non-mobilizable	chromosome	1538.0	99.155	100.0	0.0004097388741624161	CP042464.1	CFB group bacteria	Prevotella copri strain YF2 chromosome	False	False
ISR0854_000000006167	1516	0.7319109172087245	3	2	2	2	2	False	87115	fragment	False	MON0051_000000021051	0.8747815649120207		0	0	False	False	1.0	0					non-mobilizable	chromosome	1516.0	99.34	100.0	0.00040413697549222685	CP042464.1	CFB group bacteria	Prevotella copri strain YF2 chromosome	False	False
FIJ0154_000000026423	1511	0.7319109172087245	3	2	2	2	2	False	87115	fragment	False	MON0051_000000021051	0.8730551637637968		0	0	False	False	0.9993382096290588	0					non-mobilizable	chromosome	1511.0	99.471	100.0	0.00040280319009456273	CP042464.1	CFB group bacteria	Prevotella copri strain YF2 chromosome	False	False
FIJ0019_000000004455	1509	0.7319109172087245	3	2	2	2	2	False	87115	fragment	False	MON0051_000000021051	0.8713606821244708		0	0	False	False	1.0	0					non-mobilizable	chromosome	1509.0	99.139	100.0	0.00040226967593549705	CP042464.1	CFB group bacteria	Prevotella copri strain YF2 chromosome	False	False
ISR0793_000000011255	1496	0.7319109172087245	2	2	2	2	2	False	87115	fragment	False	MON0051_000000021051	0.8646342080419557		0	0	False	False	1.0	0					non-mobilizable	chromosome	1496.0	99.398	100.0	0.00039853507682203755	CP042464.1	CFB group bacteria	Prevotella copri strain YF2 chromosome	False	False
MON0089_000000021675	1352	0.7319109172087245	2	2	2	2	2	False	87115	fragment	False	MON0051_000000021051	0.16051774661653234		0	0	False	False	1.0	0					non-mobilizable	chromosome	1352.0	97.70700000000001	100.0	0.00036012205736931106	CP042464.1	CFB group bacteria	Prevotella copri strain YF2 chromosome	False	False
FIJ0153_000000019469	1308	0.7319109172087245	2	2	2	2	2	False	87115	fragment	False	MON0051_000000021051	0.055718030363580896		0	0	False	False	0.9961773753166199	0					non-mobilizable	chromosome	1308.0	99.083	100.0	0.00034865150294939964	CP042464.1	CFB group bacteria	Prevotella copri strain YF2 chromosome	False	False
ISR0386_000000001665	17313	0.7319069169520499	16	14	9	14	10	True	128444	maximal	True	ISR0386_000000001665	0.9928314829131377		6	2	False	False	1.0	0					non-mobilizable	no_good_hit	1053.0	82.52600000000001	6.0	0.00024430601473016074	CP048837.1	firmicutes	[Clostridium] innocuum strain LC-LUMC-CI-001 chromosome, complete genome	True	True
ISR0146_000000002008	17311	0.7319069169520499	16	14	9	14	10	True	128444	maximal	False	ISR0386_000000001665	0.992773929867832		0	0	False	False	1.0	0					non-mobilizable	no_good_hit	1053.0	82.52600000000001	6.0	0.00024430601473016074	CP048837.1	firmicutes	[Clostridium] innocuum strain LC-LUMC-CI-001 chromosome, complete genome	True	True
TAN0012_000000000379	10566	0.7319027881650776	9	7	6	6	5	True	48552	maximal	True	TAN0012_000000000379	1.0		1	1	False	False	1.0	0					non-mobilizable	no_good_hit	5723.0	87.559	55.0	0.32702671711959636	NZ_JH379330.1	CFB group bacteria	Prevotella stercorea DSM 18206 Scfld0, whole genome shotgun sequence	True	True
ISR0222_000000018367	2893	0.7318927499270489	5	3	3	3	3	False	31718	maximal	True	ISR0222_000000018367	1.0		2	1	False	False	1.0	0					non-mobilizable	no_good_hit	838.0	81.02600000000001	29.0	0.00036387166465587384	NZ_LN869529.1	firmicutes	Intestinimonas massiliensis strain GD2, whole genome shotgun sequence	True	False
ISR0084_000000019741	1402	0.7318861958656815	3	2	2	2	2	False	73378	fragment	False	ENG0061_000000014127	0.9209225729147285		0	0	False	False	1.0	0					non-mobilizable	no_good_hit	1125.0	79.911	80.0	0.08500151653017896	NZ_QIML01000035.1	firmicutes	Evtepia gabavorous strain KLE1738 KLE1738_35, whole genome shotgun sequence	True	False
MON0061_000000019635	2282	0.7318842672731631	3	3	3	3	3	False	10828	maximal	True	MON0061_000000019635	1.0		162	11	False	False	1.0	0					non-mobilizable	other	2282.0	99.51799999999999	100.0	0.0006334316388134473	FP929062.1	firmicutes	Clostridiales sp. SS3/4 draft genome	False	False
MON0044_000000030669	1794	0.7318811391291197	3	2	1	1	2	False	11617	maximal	True	MON0044_000000030669	1.0		51	4	False	False	1.0	0					non-mobilizable	other	1748.0	97.197	97.0	0.000845184073341635	CP014241.1	high GC Gram+	Bifidobacterium angulatum strain GT102, complete genome	False	False
ISR0294_000000001757	10354	0.7318799863095657	5	4	4	4	3	False	91371	fragment	False	ISR0294_000000001757	1.0		0	0	False	False	0.9999034404754639	0					non-mobilizable	no_good_hit	3528.0	99.348	39.0	0.0011902607906626303	NZ_AP019736.1	CFB group bacteria	Alistipes dispar strain 5CPEGH6	True	False
ISR0120_000000018002	1903	0.7318719567385678	4	3	2	2	1	False	32266	maximal	True	ISR0120_000000018002	1.0		3	1	False	False	0.9984235167503357	0					non-mobilizable	no_good_hit	107.0	97.196	6.0	3.409611050227752e-05	FP929060.1	firmicutes	Clostridiales sp. SM4/1 draft genome	True	False
USA0083_01_000000023758	1099	0.7318711832029801	2	2	2	2	2	False	485	maximal	True	USA0083_01_000000023758	1.0		6	4	False	False	0.979071855545044	0					non-mobilizable	no_good_hit	50.0	96.0	5.0	3.462958607544344e-05	LN590975.1	bony fishes	Cyprinus carpio genome assembly common carp genome ,scaffold 000001008	True	False
ISR0326_000000015555	1336	0.7318703564741679	2	1	1	1	1	False	24807	maximal	True	ISR0326_000000015555	1.0		207	11	False	False	1.0	0					non-mobilizable	other	1339.0	97.087	100.0	0.00028258354007902625	AP019724.1	CFB group bacteria	Bacteroides uniformis NBRC 113350 DNA, complete genome	False	False
FIJ0039_000000008664	2780	0.7318666870700916	4	4	4	4	4	False	105082	fragment	False	SPA0130_000000012000	0.46277120567949526		0	0	False	False	1.0	0					non-mobilizable	no_good_hit	1628.0	82.24799999999999	62.0	0.0003598652942082385	LR027880.1	firmicutes	Roseburia intestinalis L1-82 genome assembly, chromosome: 1	True	False
DEN0012_000000003479	1818	0.7318656546542195	2	2	1	2	1	False	75444	maximal	True	DEN0012_000000003479	1.0		1	1	False	False	1.0	0					non-mobilizable	plasmid	1818.0	100.0	100.0	0.009333936075123546	CP044265.1	firmicutes	Enterococcus faecium strain V1836 plasmid pHVH-V1836-1, complete sequence	False	True
SPA0006_000000005032	6070	0.731865367843228	5	5	4	5	5	False	76312	maximal	False	SPA0034_000000005497	0.9687691470542116		0	0	False	False	0.9960461258888245	0					non-mobilizable	other	6051.0	99.736	99.0	0.0017267499540484722	NZ_BFBT01000001.1	firmicutes	Lawsonibacter asaccharolyticus strain 3BBH22, whole genome shotgun sequence	False	False
ISR0082_000000030145	1145	0.7318643687722334	1	1	1	1	1	False	34131	fragment	False	MON0066_000000031907	0.9738646101113968		0	0	False	False	1.0	0					non-mobilizable	no_good_hit								True	False
CAN0020_000000009957	3717	0.7318589711423747	4	4	4	3	3	False	91922	maximal	True	CAN0020_000000009957	1.0		2	2	False	False	1.0	0					non-mobilizable	no_good_hit	1813.0	89.244	49.0	0.0005437520153599406	FP929045.1	firmicutes	Faecalibacterium prausnitzii L2/6 draft genome	True	False
SPA0035_000000001063	11735	0.7318571489919733	16	14	9	14	13	False	132200	fragment	False	ENG0181_000000001954	0.9073226343676947		0	0	False	False	1.0	0					non-mobilizable	other	11724.0	99.932	99.0	0.004072748749305169	NZ_FNWC01000007.1	firmicutes	Coprococcus phoceensis strain Marseille-P3062T, whole genome shotgun sequence	False	False
DEN0073_000000047365	1147	0.7318530603913737	1	1	1	1	1	False	70039	fragment	False	DEN0073_000000047365	1.0		0	0	False	False	0.9991281628608704	0					non-mobilizable	other	1147.0	99.041	100.0	0.0003270835450148015	NZ_BFBT01000001.1	firmicutes	Lawsonibacter asaccharolyticus strain 3BBH22, whole genome shotgun sequence	False	False
ISR0112_000000000295	42826	0.7318460674854234	72	20	9	14	9	False	35493	maximal	True	ISR0112_000000000295	1.0		1	1	True	True	1.0	12					non-mobilizable	no_good_hit	247.0	88.664	1.0	0.0011516938501459927	LR756489.1	viruses	uncultured phage genome assembly, chromosome: 1	True	True
SPA0020_000000025695	1353	0.73184481030041	2	1	1	1	1	False	7709	maximal	True	SPA0020_000000025695	1.0		15	4	False	False	0.9977827072143555	0					non-mobilizable	no_good_hit	88.0	87.5	6.0	2.4473923175511223e-05	NC_014387.1	firmicutes	Butyrivibrio proteoclasticus B316 chromosome 1, complete sequence	True	False
ISR0821_000000002664	8792	0.7318412204782592	13	5	2	5	1	True	95165	maximal	True	ISR0821_000000002664	1.0		19	6	False	False	1.0	0					non-mobilizable	no_good_hit	33.0	96.97	0.0	5.932749356746286e-07	CP039355.1	eudicots	Vigna unguiculata cultivar Xiabao 2 chromosome Vu09	True	True
FIJ0036_000000006446	5439	0.7318360154943473	8	6	4	3	4	True	132358	backbone	False	ISR0371_000000002559	0.5304811624953355	PS1159|PS463	0	0	False	True	1.0	0		MOBV			mobilizable	other	3318.0	99.789	92.0	0.6307282753375166	NZ_FMIZ01000003.1	firmicutes	Massilioclostridium coli strain Marseille-P2976T, whole genome shotgun sequence	False	True
ISR0164_000000004254	5385	0.7318360154943473	7	6	4	3	4	True	132358	backbone	False	ISR0371_000000002559	0.7492754988146578	PS1159|PS463	0	0	True	True	1.0	16		MOBV			mobilizable	other	3322.0	98.405	97.0	0.6314888762122076	NZ_FMIZ01000003.1	firmicutes	Massilioclostridium coli strain Marseille-P2976T, whole genome shotgun sequence	False	True
SPA0093_000000007576	5363	0.7318360154943473	7	6	4	3	4	True	132358	backbone	False	ISR0371_000000002559	0.751480003274887	PS1159|PS463	0	0	True	True	1.0	65		MOBV			mobilizable	other	3322.0	98.374	97.0	0.6312987259935349	NZ_FMIZ01000003.1	firmicutes	Massilioclostridium coli strain Marseille-P2976T, whole genome shotgun sequence	False	True
ISR0036_000000001536	5289	0.7318360154943473	8	6	4	3	4	True	132358	backbone	False	ISR0371_000000002559	0.47237985828322526	PS1159|PS463	0	0	False	True	0.9992437362670898	0		MOBV			mobilizable	other	4938.0	99.575	94.0	0.938771629587374	NZ_FMIZ01000003.1	firmicutes	Massilioclostridium coli strain Marseille-P2976T, whole genome shotgun sequence	False	True
ISR0855_000000002099	5230	0.7318360154943473	8	6	4	3	4	True	132358	backbone	False	ISR0371_000000002559	0.7512572341119458	PS1159|PS463	0	0	True	True	1.0	81		MOBV			mobilizable	other	4288.0	98.71700000000001	100.0	0.8151739874500855	NZ_FMIZ01000003.1	firmicutes	Massilioclostridium coli strain Marseille-P2976T, whole genome shotgun sequence	False	True
ISR0237_000000001440	5229	0.7318360154943473	8	6	4	3	4	True	132358	backbone	False	ISR0371_000000002559	0.7517913929181247	PS1159|PS463	0	0	True	True	1.0	110		MOBV			mobilizable	other	4288.0	98.741	100.0	0.8151739874500855	NZ_FMIZ01000003.1	firmicutes	Massilioclostridium coli strain Marseille-P2976T, whole genome shotgun sequence	False	True
ISR0202_000000002203	5229	0.7318360154943473	7	6	4	3	4	True	132358	backbone	False	ISR0371_000000002559	0.74752605558563	PS1159|PS463	0	0	True	True	1.0	624		MOBV			mobilizable	other	2902.0	99.655	100.0	0.551625784369652	NZ_FMIZ01000003.1	firmicutes	Massilioclostridium coli strain Marseille-P2976T, whole genome shotgun sequence	False	True
FIJ0038_000000006191	5220	0.7318360154943473	8	6	4	3	4	True	132358	backbone	False	ISR0371_000000002559	0.751548697136911	PS1159|PS463	0	0	True	True	1.0	13		MOBV			mobilizable	other	4802.0	99.854	100.0	0.9129111998478798	NZ_FMIZ01000003.1	firmicutes	Massilioclostridium coli strain Marseille-P2976T, whole genome shotgun sequence	False	True
USA0081_01_000000005988	5220	0.7318360154943473	6	6	4	3	4	True	132358	backbone	False	ISR0371_000000002559	0.7520556464149666	PS1159|PS463	0	0	True	True	1.0	36		MOBV			mobilizable	other	3356.0	98.6	99.0	0.6379539836470812	NZ_FMIZ01000003.1	firmicutes	Massilioclostridium coli strain Marseille-P2976T, whole genome shotgun sequence	False	True
FIJ0157_000000003643	5213	0.7318360154943473	8	6	4	3	4	True	132358	backbone	False	ISR0371_000000002559	0.7531430195967526	PS1159|PS463	0	0	True	True	1.0	3		MOBV			mobilizable	other	3312.0	99.819	99.0	0.6295873740254802	NZ_FMIZ01000003.1	firmicutes	Massilioclostridium coli strain Marseille-P2976T, whole genome shotgun sequence	False	True
FIJ0059_000000003631	5213	0.7318360154943473	8	6	4	3	4	True	132358	backbone	False	ISR0371_000000002559	0.7529199576564526	PS1159|PS463	0	0	True	True	1.0	5		MOBV			mobilizable	other	3314.0	99.789	100.0	0.6299676744628256	NZ_FMIZ01000003.1	firmicutes	Massilioclostridium coli strain Marseille-P2976T, whole genome shotgun sequence	False	True
ISR0207_000000004719	5212	0.7318360154943473	8	6	4	3	4	True	132358	backbone	False	ISR0371_000000002559	0.7532682310176404	PS1159|PS463	0	0	True	True	1.0	28		MOBV			mobilizable	other	2903.0	99.72399999999999	99.0	0.5518159345883248	NZ_FMIZ01000003.1	firmicutes	Massilioclostridium coli strain Marseille-P2976T, whole genome shotgun sequence	False	True
FIJ0047_000000005580	5211	0.7318360154943473	7	6	4	3	4	True	132358	backbone	False	ISR0371_000000002559	0.7528724042652515	PS1159|PS463	0	0	True	True	0.9988486170768738	5		MOBV			mobilizable	other	2969.0	99.79799999999999	100.0	0.5643658490207264	NZ_FMIZ01000003.1	firmicutes	Massilioclostridium coli strain Marseille-P2976T, whole genome shotgun sequence	False	True
ISR0074_000000005064	5211	0.7318360154943473	8	6	4	3	4	True	132358	backbone	False	ISR0371_000000002559	0.7523299052134296	PS1159|PS463	0	0	True	True	1.0	25		MOBV			mobilizable	other	3312.0	98.641	99.0	0.6295873740254802	NZ_FMIZ01000003.1	firmicutes	Massilioclostridium coli strain Marseille-P2976T, whole genome shotgun sequence	False	True
ENG0142_000000005131	5211	0.7318360154943473	8	6	4	3	4	True	132358	backbone	False	ISR0371_000000002559	0.7518657449101218	PS1159|PS463	0	0	True	True	1.0	165		MOBV			mobilizable	other	3429.0	98.51299999999999	100.0	0.6518349496101921	NZ_FMIZ01000003.1	firmicutes	Massilioclostridium coli strain Marseille-P2976T, whole genome shotgun sequence	False	True
SPA0109_000000004927	5211	0.7318360154943473	7	6	4	3	4	True	132358	backbone	False	ISR0371_000000002559	0.747604441605582	PS1159|PS463	0	0	True	True	1.0	111		MOBV			mobilizable	other	2902.0	99.897	100.0	0.551625784369652	NZ_FMIZ01000003.1	firmicutes	Massilioclostridium coli strain Marseille-P2976T, whole genome shotgun sequence	False	True
FIJ0064_000000005151	5211	0.7318360154943473	8	6	4	3	4	True	132358	backbone	False	ISR0371_000000002559	0.7527610130827602	PS1159|PS463	0	0	True	True	1.0	2		MOBV			mobilizable	other	3312.0	99.789	100.0	0.6295873740254802	NZ_FMIZ01000003.1	firmicutes	Massilioclostridium coli strain Marseille-P2976T, whole genome shotgun sequence	False	True
FIJ0092_000000005517	5211	0.7318360154943473	7	6	4	3	4	True	132358	backbone	False	ISR0371_000000002559	0.7530976914046615	PS1159|PS463	0	0	True	True	1.0	6		MOBV			mobilizable	other	3643.0	99.78	100.0	0.6925270964061608	NZ_FMIZ01000003.1	firmicutes	Massilioclostridium coli strain Marseille-P2976T, whole genome shotgun sequence	False	True
FIJ0045_000000004113	5211	0.7318360154943473	8	6	4	3	4	True	132358	backbone	False	ISR0371_000000002559	0.7529000888096522	PS1159|PS463	0	0	True	True	1.0	5		MOBV			mobilizable	other	3312.0	99.789	100.0	0.6295873740254802	NZ_FMIZ01000003.1	firmicutes	Massilioclostridium coli strain Marseille-P2976T, whole genome shotgun sequence	False	True
FIJ0029_000000006773	5211	0.7318360154943473	8	6	4	3	4	True	132358	backbone	False	ISR0371_000000002559	0.7529000888096522	PS1159|PS463	0	0	True	True	1.0	7		MOBV			mobilizable	other	3312.0	99.789	100.0	0.6295873740254802	NZ_FMIZ01000003.1	firmicutes	Massilioclostridium coli strain Marseille-P2976T, whole genome shotgun sequence	False	True
ENG0027_000000003655	5211	0.7318360154943473	8	6	4	3	4	True	132358	backbone	False	ISR0371_000000002559	0.7520237645174915	PS1159|PS463	0	0	True	True	1.0	21		MOBV			mobilizable	other	3312.0	98.671	99.0	0.6295873740254802	NZ_FMIZ01000003.1	firmicutes	Massilioclostridium coli strain Marseille-P2976T, whole genome shotgun sequence	False	True
FIJ0046_000000004945	5211	0.7318360154943473	7	6	4	3	4	True	132358	backbone	False	ISR0371_000000002559	0.7529940866606772	PS1159|PS463	0	0	True	True	1.0	20		MOBV			mobilizable	other	3349.0	99.791	100.0	0.6366229321163719	NZ_FMIZ01000003.1	firmicutes	Massilioclostridium coli strain Marseille-P2976T, whole genome shotgun sequence	False	True
FIJ0015_000000005464	5211	0.7318360154943473	7	6	4	3	4	True	132358	backbone	False	ISR0371_000000002559	0.7522866018361303	PS1159|PS463	0	0	True	True	1.0	9		MOBV			mobilizable	other	4592.0	98.911	100.0	0.872979653926602	NZ_FMIZ01000003.1	firmicutes	Massilioclostridium coli strain Marseille-P2976T, whole genome shotgun sequence	False	True
DEN0064_000000006441	5211	0.7318360154943473	7	6	4	3	4	True	132358	backbone	False	ISR0371_000000002559	0.7530777228007192	PS1159|PS463	0	0	True	True	1.0	209		MOBV			mobilizable	other	2908.0	99.794	100.0	0.5527666856816885	NZ_FMIZ01000003.1	firmicutes	Massilioclostridium coli strain Marseille-P2976T, whole genome shotgun sequence	False	True
ISR0151_000000002951	5210	0.7318360154943473	7	6	4	3	4	True	132358	backbone	False	ISR0371_000000002559	0.748980577357114	PS1159|PS463	0	0	True	True	1.0	14		MOBV			mobilizable	other	2985.0	99.73200000000001	100.0	0.5674082525194905	NZ_FMIZ01000003.1	firmicutes	Massilioclostridium coli strain Marseille-P2976T, whole genome shotgun sequence	False	True
ISR0096_000000004853	5210	0.7318360154943473	7	6	4	3	4	True	132358	backbone	False	ISR0371_000000002559	0.7485892847320366	PS1159|PS463	0	0	True	True	1.0	406		MOBV			mobilizable	other	3619.0	98.56299999999999	100.0	0.6879634911580148	NZ_FMIZ01000003.1	firmicutes	Massilioclostridium coli strain Marseille-P2976T, whole genome shotgun sequence	False	True
ISR0233_000000001641	5210	0.7318360154943473	6	6	4	3	4	True	132358	backbone	False	ISR0371_000000002559	0.7516328431527698	PS1159|PS463	0	0	True	True	1.0	97		MOBV			mobilizable	other	3716.0	98.708	100.0	0.7064080623692717	NZ_FMIZ01000003.1	firmicutes	Massilioclostridium coli strain Marseille-P2976T, whole genome shotgun sequence	False	True
ENG0062_000000004537	5210	0.7318360154943473	8	6	4	3	4	True	132358	backbone	False	ISR0371_000000002559	0.7513807785374159	PS1159|PS463	0	0	True	True	1.0	332		MOBV			mobilizable	other	3312.0	98.46	99.0	0.6295873740254802	NZ_FMIZ01000003.1	firmicutes	Massilioclostridium coli strain Marseille-P2976T, whole genome shotgun sequence	False	True
AST0150_000000004882	5210	0.7318360154943473	7	6	4	3	4	True	132358	backbone	False	ISR0371_000000002559	0.7482623844956763	PS1159|PS463	0	0	True	True	1.0	116		MOBV			mobilizable	other	3444.0	98.49	100.0	0.6546872028902834	NZ_FMIZ01000003.1	firmicutes	Massilioclostridium coli strain Marseille-P2976T, whole genome shotgun sequence	False	True
ENG0196_000000001648	5209	0.7318360154943473	8	6	4	3	4	True	132358	backbone	False	ISR0371_000000002559	0.7475603549358092	PS1159|PS463	0	0	True	True	0.9998080134391785	22		MOBV			mobilizable	other	3636.0	99.64200000000001	100.0	0.6911960448754516	NZ_FMIZ01000003.1	firmicutes	Massilioclostridium coli strain Marseille-P2976T, whole genome shotgun sequence	False	True
AST0094_000000003802	5209	0.7318360154943473	6	6	4	3	4	True	132358	backbone	False	ISR0371_000000002559	0.7477188821081364	PS1159|PS463	0	0	True	True	1.0	97		MOBV			mobilizable	other	3349.0	99.64200000000001	100.0	0.6366229321163719	NZ_FMIZ01000003.1	firmicutes	Massilioclostridium coli strain Marseille-P2976T, whole genome shotgun sequence	False	True
ENG0139_000000003394	5209	0.7318360154943473	7	6	4	3	4	True	132358	backbone	False	ISR0371_000000002559	0.7477803088775393	PS1159|PS463	0	0	True	True	0.9998080134391785	55		MOBV			mobilizable	other	3388.0	98.613	100.0	0.6440387906446092	NZ_FMIZ01000003.1	firmicutes	Massilioclostridium coli strain Marseille-P2976T, whole genome shotgun sequence	False	True
ENG0089_000000004249	5209	0.7318360154943473	7	6	4	3	4	True	132358	backbone	False	ISR0371_000000002559	0.7474434131000574	PS1159|PS463	0	0	True	True	1.0	794		MOBV			mobilizable	other	2982.0	99.598	100.0	0.5668378018634721	NZ_FMIZ01000003.1	firmicutes	Massilioclostridium coli strain Marseille-P2976T, whole genome shotgun sequence	False	True
ENG0211_000000005764	5209	0.7318360154943473	7	6	4	3	4	True	132358	backbone	False	ISR0371_000000002559	0.7525938259210757	PS1159|PS463	0	0	True	True	1.0	55		MOBV			mobilizable	other	2902.0	99.655	100.0	0.551625784369652	NZ_FMIZ01000003.1	firmicutes	Massilioclostridium coli strain Marseille-P2976T, whole genome shotgun sequence	False	True
ENG0119_000000006153	5209	0.7318360154943473	7	6	4	3	4	True	132358	backbone	False	ISR0371_000000002559	0.7477700003265734	PS1159|PS463	0	0	True	True	1.0	154		MOBV			mobilizable	other	5182.0	99.691	100.0	0.9851682829435254	NZ_FMIZ01000003.1	firmicutes	Massilioclostridium coli strain Marseille-P2976T, whole genome shotgun sequence	False	True
AST0089_000000003483	5209	0.7318360154943473	7	6	4	3	4	True	132358	backbone	False	ISR0371_000000002559	0.751506488740987	PS1159|PS463	0	0	True	True	1.0	36		MOBV			mobilizable	other	3768.0	98.48700000000001	100.0	0.7162958737402548	NZ_FMIZ01000003.1	firmicutes	Massilioclostridium coli strain Marseille-P2976T, whole genome shotgun sequence	False	True
ENG0063_000000005736	5209	0.7318360154943473	8	6	4	3	4	True	132358	backbone	False	ISR0371_000000002559	0.7479246653214336	PS1159|PS463	0	0	True	True	1.0	43		MOBV			mobilizable	other	3636.0	99.697	100.0	0.6911960448754516	NZ_FMIZ01000003.1	firmicutes	Massilioclostridium coli strain Marseille-P2976T, whole genome shotgun sequence	False	True
FIJ0065_000000002755	5202	0.7318360154943473	7	6	4	3	4	True	132358	backbone	False	ISR0371_000000002559	0.7519010141387344	PS1159|PS463	0	0	True	True	1.0	4		MOBV			mobilizable	other	3535.0	98.61399999999999	100.0	0.6719908727895038	NZ_FMIZ01000003.1	firmicutes	Massilioclostridium coli strain Marseille-P2976T, whole genome shotgun sequence	False	True
ENG0100_000000005553	5197	0.7318360154943473	8	6	4	3	4	True	132358	backbone	False	ISR0371_000000002559	0.7475888690023764	PS1159|PS463	0	0	True	True	1.0	656		MOBV			mobilizable	other	3462.0	99.82700000000001	100.0	0.6581099068263928	NZ_FMIZ01000003.1	firmicutes	Massilioclostridium coli strain Marseille-P2976T, whole genome shotgun sequence	False	True
CHI0142_000000003285	5191	0.7318360154943473	7	6	4	3	4	True	132358	backbone	False	ISR0371_000000002559	0.7464361445809632	PS1159|PS463	0	0	True	True	1.0	129		MOBV			mobilizable	other	2786.0	98.241	100.0	0.5295683590036129	NZ_FMIZ01000003.1	firmicutes	Massilioclostridium coli strain Marseille-P2976T, whole genome shotgun sequence	False	True
CHI0093_000000000821	5191	0.7318360154943473	7	6	4	3	4	True	132358	backbone	False	ISR0371_000000002559	0.7447486261772931	PS1159|PS463	0	0	True	True	1.0	12		MOBV			mobilizable	other	2903.0	99.72399999999999	100.0	0.5518159345883248	NZ_FMIZ01000003.1	firmicutes	Massilioclostridium coli strain Marseille-P2976T, whole genome shotgun sequence	False	True
ISR0824_000000002900	5191	0.7318360154943473	8	6	4	3	4	True	132358	backbone	False	ISR0371_000000002559	0.7525384794283041	PS1159|PS463	0	0	True	True	1.0	30		MOBV			mobilizable	other	3535.0	98.61399999999999	100.0	0.6719908727895038	NZ_FMIZ01000003.1	firmicutes	Massilioclostridium coli strain Marseille-P2976T, whole genome shotgun sequence	False	True
ISR0810_000000002334	5190	0.7318360154943473	7	6	4	3	4	True	132358	backbone	False	ISR0371_000000002559	0.7522205132103486	PS1159|PS463	0	0	True	True	1.0	46		MOBV			mobilizable	other	2868.0	99.82600000000001	100.0	0.5451606769347784	NZ_FMIZ01000003.1	firmicutes	Massilioclostridium coli strain Marseille-P2976T, whole genome shotgun sequence	False	True
ISR0844_000000002651	5189	0.7318360154943473	7	6	4	3	4	True	132358	backbone	False	ISR0371_000000002559	0.7519747320599938	PS1159|PS463	0	0	True	True	1.0	492		MOBV			mobilizable	other	4691.0	98.84899999999999	100.0	0.8918045255752044	NZ_FMIZ01000003.1	firmicutes	Massilioclostridium coli strain Marseille-P2976T, whole genome shotgun sequence	False	True
ISR0825_000000004158	5189	0.7318360154943473	7	6	4	3	4	True	132358	backbone	False	ISR0371_000000002559	0.7514842042577887	PS1159|PS463	0	0	True	True	1.0	248		MOBV			mobilizable	other	3312.0	99.60700000000001	100.0	0.6295873740254802	NZ_FMIZ01000003.1	firmicutes	Massilioclostridium coli strain Marseille-P2976T, whole genome shotgun sequence	False	True
ISR0255_000000005319	5189	0.7318360154943473	8	6	4	3	4	True	132358	backbone	False	ISR0371_000000002559	0.7476861252241216	PS1159|PS463	0	0	True	True	0.9971092939376831	50		MOBV			mobilizable	other	5148.0	99.689	100.0	0.9787031755086518	NZ_FMIZ01000003.1	firmicutes	Massilioclostridium coli strain Marseille-P2976T, whole genome shotgun sequence	False	True
USA0087_01_000000002482	5156	0.7318360154943473	7	6	4	3	4	True	132358	backbone	False	ISR0371_000000002559	0.7519842566698498	PS1159|PS463	0	0	True	True	1.0	44		MOBV			mobilizable	other	5132.0	99.805	99.0	0.975470621791215	NZ_FMIZ01000003.1	firmicutes	Massilioclostridium coli strain Marseille-P2976T, whole genome shotgun sequence	False	True
DEN0021_000000005951	5149	0.7318360154943473	6	6	4	3	4	True	132358	backbone	False	ISR0371_000000002559	0.7465155218758096	PS1159|PS463	0	0	True	True	0.9998058080673218	10		MOBV			mobilizable	other	5128.0	98.869	100.0	0.9749001711351968	NZ_FMIZ01000003.1	firmicutes	Massilioclostridium coli strain Marseille-P2976T, whole genome shotgun sequence	False	True
AST0014_000000003657	5140	0.7318360154943473	6	6	4	3	4	True	132358	backbone	False	ISR0371_000000002559	0.7498660139855987	PS1159|PS463	0	0	True	True	1.0	13		MOBV			mobilizable	other	5119.0	98.867	100.0	0.9731888191671421	NZ_FMIZ01000003.1	firmicutes	Massilioclostridium coli strain Marseille-P2976T, whole genome shotgun sequence	False	True
ENG0073_000000005057	5134	0.7318360154943473	7	6	4	3	4	True	132358	backbone	False	ISR0371_000000002559	0.7488081274328876	PS1159|PS463	0	0	True	True	1.0	39		MOBV			mobilizable	other	4874.0	98.87200000000001	100.0	0.9266020155923179	NZ_FMIZ01000003.1	firmicutes	Massilioclostridium coli strain Marseille-P2976T, whole genome shotgun sequence	False	True
ISR0299_000000001350	5125	0.7318360154943473	7	6	4	3	4	True	132358	backbone	False	ISR0371_000000002559	0.7458631370860328	PS1159|PS463	0	0	True	True	1.0	14		MOBV			mobilizable	other	5103.0	99.60799999999999	100.0	0.970146415668378	NZ_FMIZ01000003.1	firmicutes	Massilioclostridium coli strain Marseille-P2976T, whole genome shotgun sequence	False	True
ISR0088_000000004447	4924	0.7318360154943473	6	6	4	3	4	True	132358	backbone	False	ISR0371_000000002559	0.7406886346220332	PS1159|PS463	0	0	True	True	1.0	1		MOBV			mobilizable	other	3026.0	99.24	99.0	0.5752044114850732	NZ_FMIZ01000003.1	firmicutes	Massilioclostridium coli strain Marseille-P2976T, whole genome shotgun sequence	False	True
ISR0086_000000006098	4065	0.7318360154943473	6	6	4	3	4	True	132358	backbone	False	ISR0371_000000002559	0.018676821646444595	PS1159|PS463	0	0	False	True	1.0	0					non-mobilizable	other	3023.0	99.57	100.0	0.5746339608290549	NZ_FMIZ01000003.1	firmicutes	Massilioclostridium coli strain Marseille-P2976T, whole genome shotgun sequence	False	True
MAD0032_000000005344	2966	0.7318316558352831	3	3	3	3	3	False	52138	fragment	False	MON0011_000000015764	0.9410412715366511		0	0	False	False	0.9908968210220337	0					non-mobilizable	other	2904.0	95.145	98.0	0.12943958593610566	NZ_CABIWU010000037.1	firmicutes	Catenibacterium mitsuokai isolate MGYG-HGUT-00026, whole genome shotgun sequence	False	False
FIJ0110_000000002987	5617	0.7318289261712437	7	6	4	6	2	False	52365	fragment	False	FIJ0110_000000002987	0.9919961427193829		0	0	False	False	0.9996439218521118	0					non-mobilizable	no_good_hit	1822.0	96.542	32.0	0.031829867608737475	NZ_CABIWU010000011.1	firmicutes	Catenibacterium mitsuokai isolate MGYG-HGUT-00026, whole genome shotgun sequence	True	False
SPA0140_000000010727	2022	0.7318243458570299	2	2	2	2	2	False	3485	maximal	True	SPA0140_000000010727	1.0		11	6	False	False	0.9990108609199524	0					non-mobilizable	no_good_hit	1334.0	95.87700000000001	66.0	0.0006463328007835512	LR134481.1	g-proteobacteria	Haemophilus parainfluenzae strain NCTC10665 genome assembly, chromosome: 1	True	False
MAD0039_000000002411	4827	0.7318205410988791	5	5	2	3	3	False	79058	fragment	False	MAD0039_000000002411	1.0		0	0	False	False	0.9962709546089172	0					non-mobilizable	no_good_hit	1357.0	76.934	43.0	0.0027810478904810795	NZ_CABIYV010000002.1	firmicutes	Gemmiger formicilis isolate MGYG-HGUT-00084, whole genome shotgun sequence	True	False
ISR0208_000000000882	18805	0.7318186457363851	29	18	8	12	9	True	73160	maximal	True	ISR0208_000000000882	1.0		15	6	False	False	1.0	0					non-mobilizable	no_good_hit	4888.0	74.877	59.0	0.0013418420336460226	FP929062.1	firmicutes	Clostridiales sp. SS3/4 draft genome	True	True
ISR0781_000000020274	1488	0.7318183716557511	3	2	2	2	2	False	70130	fragment	False	DEN0082_000000023637	0.5836698140364048		0	0	False	False	0.9899193644523621	0					non-mobilizable	no_good_hit	512.0	77.734	34.0	0.0001412148560265607	NZ_CP034413.1	firmicutes	Dysosmobacter welbionis strain J115 chromosome, complete genome	True	False
ENG0110_000000022645	1321	0.7318167787995261	2	1	1	1	1	True	59783	maximal	True	ENG0110_000000022645	1.0		6	3	False	False	1.0	0					non-mobilizable	no_good_hit								True	True
MON0107_000000032041	1879	0.7318114483182621	2	2	2	2	2	False	8588	maximal	True	MON0107_000000032041	1.0		1	1	False	False	1.0	0					non-mobilizable	no_good_hit	1104.0	83.333	59.0	0.008653785637862673	NZ_SLZZ01000010.1	firmicutes	Muricomes intestini strain DSM 29489 Ga0244712_110, whole genome shotgun sequence	True	False
CHI0060_000000012824	1231	0.7318089694084348	2	2	2	1	1	False	85692	maximal	True	CHI0060_000000012824	1.0		26	8	False	False	1.0	0					non-mobilizable	other	1077.0	99.62899999999999	100.0	0.0011823889971890789	NZ_JH976467.1	CFB group bacteria	Parabacteroides johnsonii CL02T12C29 supercont1.3, whole genome shotgun sequence	False	False
DEN0039_000000019121	1144	0.7318089694084348	2	2	2	1	1	False	73202	fragment	False	DEN0039_000000019121	0.9722222222222222		0	0	False	False	1.0	0					non-mobilizable	other	1144.0	99.738	100.0	0.0012560135908802205	NZ_JH976467.1	CFB group bacteria	Parabacteroides johnsonii CL02T12C29 supercont1.3, whole genome shotgun sequence	False	False
DEN0052_000000019221	2257	0.7318064172355935	3	3	3	1	1	False	72293	fragment	False	DEN0052_000000019221	1.0		0	0	False	False	0.9964554905891418	0					non-mobilizable	no_good_hit	783.0	87.61200000000001	75.0	0.0003647064858991041	CP001104.1	firmicutes	[Eubacterium] eligens ATCC 27750 chromosome, complete genome	True	False
MAD0076_000000003207	1982	0.7317998430309266	2	2	2	2	1	False	18700	maximal	True	MAD0076_000000003207	1.0		2	1	False	False	0.9994954466819763	0					non-mobilizable	no_good_hit	1376.0	72.965	68.0	0.0049655836201364986	NZ_JAAWUO010000003.1	firmicutes	Blautia schinkii strain MSK.6.26 NODE_3_length_274288_cov_83.6067, whole genome shotgun sequence	True	False
AST0148_000000014517	2390	0.7317973696435688	2	2	2	2	1	False	105017	fragment	False	ISR0088_000000007877	0.6394290547368968		0	0	False	False	1.0	0					non-mobilizable	no_good_hit	32.0	96.875	1.0	0.03024390243902439	XR_002905278.1	eudicots	PREDICTED: Citrus clementina uncharacterized LOC112097906 (LOC112097906), transcript variant X2, ncRNA	True	False
CHI0159_000000006868	2172	0.7317973696435688	2	2	2	2	1	False	105017	fragment	False	ISR0088_000000007877	0.48102084547752344		0	0	False	False	0.9875690340995789	0					non-mobilizable	no_good_hit	32.0	96.875	1.0	0.03024390243902439	XR_002905278.1	eudicots	PREDICTED: Citrus clementina uncharacterized LOC112097906 (LOC112097906), transcript variant X2, ncRNA	True	False
FIJ0108_000000004575	4697	0.7317882759988991	6	3	2	3	3	False	51105	fragment	False	FIJ0073_000000003910	0.9761976915977174		0	0	False	False	0.9995741844177246	0					non-mobilizable	no_good_hit	898.0	79.176	19.0	0.00026150581667417315	NZ_UYXY01000001.1	CFB group bacteria	Prevotella marseillensis strain Marseille-P8229, whole genome shotgun sequence	True	False
ISR0037_000000001319	12567	0.7317850696315419	13	8	6	7	3	True	97626	fragment	False	ISR0196_000000001235	0.9759576781188272		0	0	False	False	0.9998408555984497	0					non-mobilizable	no_good_hit	1148.0	82.666	9.0	0.07111414222828445	NZ_VZBY01000039.1	CFB group bacteria	Prevotella copri strain BVe41210 NODE_44_length_16129_cov_31.6562_ID_87, whole genome shotgun sequence	True	True
ISR0197_000000003080	6895	0.7317793408949584	7	4	3	4	2	True	28945	fragment	False	ISR0197_000000003080	1.0		0	0	False	False	1.0	0					non-mobilizable	no_good_hit	28.0	100.0	0.0	6.201412079905149e-07	LR877239.1	rodents	Acomys russatus genome assembly, chromosome: 28	True	True
ISR0210_000000005802	3306	0.7317768935285429	3	1	1	1	1	False	28445	maximal	True	ISR0210_000000005802	1.0		3	2	False	False	0.9906231164932251	0					non-mobilizable	no_good_hit	37.0	100.0	1.0	0.000813063215665018	MK232137.1	viruses	Uncultured human fecal virus clone B.wexlerae_B01.V06.H11_3_c1 sequence	True	False
MAD0105_000000033280	1195	0.7317768935285429	1	1	1	1	1	False	14770	fragment	False	MAD0105_000000033280	1.0		0	0	False	False	0.9866108894348145	0					non-mobilizable	no_good_hit	31.0	100.0	3.0	0.0006775526797208483	MK232137.1	viruses	Uncultured human fecal virus clone B.wexlerae_B01.V06.H11_3_c1 sequence	True	False
ISR0241_000000010710	1487	0.7317704705538539	2	1	1	1	1	False	66039	fragment	False	ISR0241_000000010710	1.0		0	0	False	False	0.9993274807929993	0					non-mobilizable	no_good_hit								True	False
AST0110_000000002703	7053	0.7317692552465038	9	9	3	7	7	False	107056	fragment	False	USA0035_01_000000003452	0.9700962133622262		0	0	False	False	1.0	0					non-mobilizable	other	7054.0	99.291	100.0	0.26342538958854966	NZ_AGDG01000048.1	CFB group bacteria	Bacteroides faecis MAJ27 contig048, whole genome shotgun sequence	False	False
ISR0306_000000008124	1302	0.7317474646635928	2	2	2	2	2	False	119925	fragment	False	ISR0341_000000008703	0.8192507844860485		0	0	False	False	0.9869431853294373	0					non-mobilizable	chromosome	1192.0	95.302	99.0	0.00033876899709017055	NZ_LT907978.1	firmicutes	Anaerobutyricum hallii isolate EH1 chromosome I	False	False
SPA0058_000000023437	1289	0.7317474646635928	2	2	2	2	2	False	119925	fragment	False	ISR0341_000000008703	0.8165862151601779		0	0	False	False	0.9899146556854248	0					non-mobilizable	chromosome	1194.0	95.31	100.0	0.0003393378786973749	NZ_LT907978.1	firmicutes	Anaerobutyricum hallii isolate EH1 chromosome I	False	False
AST0055_000000028633	1281	0.7317474646635928	2	2	2	2	2	False	119925	fragment	False	ISR0341_000000008703	0.8143058255368001		0	0	False	False	0.9992193579673767	0					non-mobilizable	chromosome	1194.0	95.31	100.0	0.0003393378786973749	NZ_LT907978.1	firmicutes	Anaerobutyricum hallii isolate EH1 chromosome I	False	False
ISR0148_000000008597	3402	0.731744833028168	3	3	2	2	1	False	126629	maximal	True	ISR0148_000000008597	1.0		2	1	False	False	1.0	0					non-mobilizable	no_good_hit	1509.0	97.81299999999999	44.0	0.037448713166728834	NZ_JAAIQH010000025.1	firmicutes	Anaerostipes hadrus strain MSK.14.23 NODE_25_length_40215_cov_181.153, whole genome shotgun sequence	True	False
ENG0184_000000009278	2417	0.7317414454223773	3	3	3	3	2	True	55114	maximal	True	ENG0184_000000009278	1.0		132	11	False	False	0.9979313015937805	0					non-mobilizable	no_good_hit	1908.0	97.01299999999999	79.0	0.0024116894219533293	NZ_KI669408.1	firmicutes	[Ruminococcus] lactaris CC59_002D addUH-supercont1.2, whole genome shotgun sequence	True	True
USA0034_01_000000018879	2879	0.7317344609089848	6	5	3	3	4	False	1473	maximal	True	USA0034_01_000000018879	1.0		3	2	False	False	0.9979159235954285	0					non-mobilizable	no_good_hit	450.0	74.667	16.0	0.0061108984524525616	NZ_CABMGA010000011.1	firmicutes	Ruminococcus callidus isolate MGYG-HGUT-02295, whole genome shotgun sequence	True	False
ENG0137_000000003883	4608	0.7317344093518657	6	5	3	3	5	False	58001	maximal	True	ENG0137_000000003883	1.0		1	1	False	False	0.9952256679534912	0					non-mobilizable	no_good_hit	691.0	78.582	28.0	0.00023090358361688585	NZ_CP030777.1	firmicutes	Faecalibacterium prausnitzii strain APC918/95b chromosome, complete genome	True	False
USA0121_01_000000016546	2796	0.7317323104725703	4	4	4	4	1	False	101822	fragment	False	USA0121_01_000000016546	0.9985286539171647		0	0	False	False	1.0	0					non-mobilizable	no_good_hit	1478.0	92.49	82.0	0.00041396009458412043	AP018533.1	firmicutes	Clostridiales bacterium CCNA10 DNA, complete genome	True	False
SPA0009_000000012830	2769	0.7317323104725703	4	4	4	4	1	False	101822	fragment	False	USA0121_01_000000016546	0.9960658082975679		0	0	False	False	1.0	0					non-mobilizable	no_good_hit	1478.0	92.42200000000001	82.0	0.00041396009458412043	AP018533.1	firmicutes	Clostridiales bacterium CCNA10 DNA, complete genome	True	False
ISR0322_000000004693	2265	0.7317323104725703	4	4	4	4	1	False	41829	fragment	False	ISR0322_000000004693	1.0		0	0	False	False	0.9885209798812866	0					non-mobilizable	no_good_hit	1023.0	90.029	78.0	0.0002860905473772129	AP018533.1	firmicutes	Clostridiales bacterium CCNA10 DNA, complete genome	True	False
CHI0036_000000004923	2213	0.7317271509288783	3	2	2	2	2	True	124287	maximal	True	CHI0036_000000004923	1.0		114	11	False	False	1.0	0					non-mobilizable	chromosome	1693.0	95.09700000000001	100.0	0.0005970597980794576	LR699017.1	firmicutes	Faecalibacterium prausnitzii isolate MGYG-HGUT-02545 genome assembly, chromosome: 1	False	True
FIJ0114_000000032115	1281	0.7317204935724263	2	2	2	2	2	False	41804	maximal	True	FIJ0114_000000032115	1.0		24	6	False	False	0.9773614406585693	0					non-mobilizable	no_good_hit	256.0	71.484	20.0	6.572155062012604e-05	CP025223.1	firmicutes	Enterococcus sp. CR-Ec1 chromosome, complete genome	True	False
ISR0344_000000026892	1312	0.7317190371686615	2	1	1	1	1	False	24239	fragment	False	ISR0344_000000026892	1.0		0	0	False	False	0.9931402206420898	0					non-mobilizable	no_good_hit	813.0	78.229	62.0	0.05819383576406351	NZ_CYXX01000051.1	firmicutes	Roseburia inulinivorans strain 2789STDY5608887, whole genome shotgun sequence	True	False
MAD0070_000000007237	2568	0.7317180665335943	4	4	4	4	4	False	92593	maximal	True	MAD0070_000000007237	1.0		1	1	False	False	0.9996106028556824	0					non-mobilizable	chromosome	2569.0	86.61	100.0	0.00047718109589555476	CP051672.1	CFB group bacteria	Parabacteroides distasonis strain CBBP-1 chromosome, complete genome	False	False
CHI0005_000000013747	1441	0.7317178351034134	1	1	1	1	1	True	90723	maximal	True	CHI0005_000000013747	1.0		1	1	False	False	0.9993060231208801	0					non-mobilizable	no_good_hit								True	True
ISR0123_000000004791	3981	0.731713419613869	5	3	2	2	3	False	127789	fragment	False	AST0029_000000007310	0.5357941516191083		0	0	False	False	1.0	0					non-mobilizable	other	3450.0	98.87	90.0	0.06593742828730972	NZ_CYXX01000026.1	firmicutes	Roseburia inulinivorans strain 2789STDY5608887, whole genome shotgun sequence	False	False
ISR0357_000000000263	37843	0.731706197399112	41	17	9	15	8	True	122324	fragment	False	ISR0067_000000000295	0.6769491361981167		0	0	False	False	1.0	0					non-mobilizable	no_good_hit	749.0	88.919	2.0	0.0002082312351890636	CP060633.1	firmicutes	Lachnospiraceae bacterium sunii NSJ-8 chromosome, complete genome	True	True
FIJ0063_000000004623	5212	0.7317047175610071	3	3	3	3	3	False	45642	maximal	True	FIJ0063_000000004623	0.9818995322351027		3	1	False	False	0.997505784034729	0					non-mobilizable	no_good_hit	700.0	98.571	13.0	0.9985714285714286	EU064847.1	bacteria	Uncultured bacterium clone HA0AAA19ZB11FM1 genomic sequence	True	False
MAD0014_000000024027	1423	0.7317010118835999	3	1	1	1	1	True	34287	fragment	False	ISR0312_000000013048	0.7842686715070757		0	0	False	False	0.990161657333374	0					non-mobilizable	no_good_hit	35.0	94.286	2.0	0.00010318007046591872	NZ_FOLE01000003.1	CFB group bacteria	Flexibacter flexilis DSM 6793, whole genome shotgun sequence	True	True
FIJ0007_000000000238	35925	0.7316998447362134	46	15	11	12	6	True	51629	fragment	False	FIJ0007_000000000238	0.9999953598010283		0	0	False	False	1.0	0					non-mobilizable	no_good_hit	87.0	98.851	0.0	2.479425811110999e-05	NZ_CP047056.1	g-proteobacteria	Succinivibrio dextrinosolvens strain Z6 chromosome, complete genome	True	True
FIJ0030_000000000338	35920	0.7316998447362134	46	15	11	12	6	True	51629	fragment	False	FIJ0007_000000000238	0.9999675231279207		0	0	False	False	1.0	0					non-mobilizable	no_good_hit	83.0	98.795	0.0	2.3641036803616503e-05	NZ_CP047056.1	g-proteobacteria	Succinivibrio dextrinosolvens strain Z6 chromosome, complete genome	True	True
FIJ0077_000000000400	35920	0.7316998447362134	46	15	11	12	6	True	51629	fragment	False	FIJ0007_000000000238	0.9999675231279207		0	0	False	False	1.0	0					non-mobilizable	no_good_hit	83.0	98.795	0.0	2.3641036803616503e-05	NZ_CP047056.1	g-proteobacteria	Succinivibrio dextrinosolvens strain Z6 chromosome, complete genome	True	True
FIJ0147_000000000211	35918	0.7316998447362134	46	15	11	12	6	True	51629	fragment	False	FIJ0007_000000000238	0.9999396847758312		0	0	False	False	1.0	0					non-mobilizable	no_good_hit	83.0	98.795	0.0	2.3641036803616503e-05	NZ_CP047056.1	g-proteobacteria	Succinivibrio dextrinosolvens strain Z6 chromosome, complete genome	True	True
FIJ0157_000000000343	35917	0.7316998447362134	46	15	11	12	6	True	51629	fragment	False	FIJ0007_000000000238	0.9999211254008147		0	0	False	False	0.9998329281806946	0					non-mobilizable	no_good_hit	83.0	98.795	0.0	2.3641036803616503e-05	NZ_CP047056.1	g-proteobacteria	Succinivibrio dextrinosolvens strain Z6 chromosome, complete genome	True	True
CHI0182_000000022320	1301	0.7316992986213654	2	1	1	1	1	False	101908	fragment	False	ENG0098_000000015225	0.31704269418229736		0	0	False	False	0.996925413608551	0					non-mobilizable	chromosome	1301.0	98.54	100.0	0.00023746283021718167	CP036539.1	CFB group bacteria	Bacteroides fragilis strain DCMOUH0017B chromosome, complete genome	False	False
USA0048_01_000000013356	1194	0.7316992986213654	2	1	1	1	1	False	101908	fragment	False	ENG0098_000000015225	0.18224611161902002		0	0	False	False	0.9932998418807983	0					non-mobilizable	other	1201.0	82.431	100.0	0.11552626477999613	NZ_UFTB01000004.1	CFB group bacteria	Bacteroides pyogenes strain NCTC11853, whole genome shotgun sequence	False	False
CHI0059_000000015826	1193	0.7316992986213654	2	1	1	1	1	False	101908	fragment	False	ENG0098_000000015225	0.22598653958211834		0	0	False	False	1.0	0					non-mobilizable	chromosome	1193.0	99.916	100.0	0.00021773514893760044	CP036539.1	CFB group bacteria	Bacteroides fragilis strain DCMOUH0017B chromosome, complete genome	False	False
AUS0006_000000023489	1137	0.7316992986213654	2	1	1	1	1	False	101908	fragment	False	ENG0098_000000015225	0.22060041882793863		0	0	False	False	1.0	0					non-mobilizable	chromosome	1137.0	100.0	100.0	0.000175435995512792	LT622246.1	CFB group bacteria	Bacteroides ovatus V975 genome assembly, chromosome: I	False	False
ENG0042_000000021704	1131	0.7316992986213654	2	1	1	1	1	False	101908	fragment	False	ENG0098_000000015225	0.1738918838054494		0	0	False	False	1.0	0					non-mobilizable	chromosome	1130.0	93.71700000000001	99.0	0.000205496679995638	CP036539.1	CFB group bacteria	Bacteroides fragilis strain DCMOUH0017B chromosome, complete genome	False	False
MON0083_000000035601	1163	0.7316938959043738	2	2	2	2	2	False	60128	fragment	False	ENG0105_000000017891	0.9351415094339623		0	0	False	False	1.0	0					non-mobilizable	other	1163.0	99.914	100.0	0.010734014447503095	NZ_CABJDM010000012.1	CFB group bacteria	Butyricimonas virosa isolate MGYG-HGUT-00203, whole genome shotgun sequence	False	False
ENG0100_000000013914	2174	0.7316936694926672	3	3	3	3	3	False	102239	fragment	False	SPA0054_000000012699	0.6059446557402282		0	0	False	False	1.0	0					non-mobilizable	chromosome	2174.0	99.86200000000001	100.0	0.00033433680532797165	CP041230.1	CFB group bacteria	Bacteroides xylanisolvens strain H207 chromosome, complete genome	False	False
MON0023_000000018262	1276	0.7316915454531082	1	1	1	1	1	False	12968	fragment	False	MON0023_000000018262	1.0		0	0	False	False	0.9984325766563416	0					non-mobilizable	no_good_hit	1127.0	78.172	87.0	0.01081138838431426	NZ_LR130835.1	firmicutes	Intestinimonas timonensis strain GD4, whole genome shotgun sequence	True	False
CHI0181_000000007133	2842	0.7316897863110886	5	5	5	4	3	False	77437	maximal	True	CHI0181_000000007133	1.0		1	1	False	False	0.993666410446167	0					non-mobilizable	no_good_hit	1046.0	86.329	71.0	0.00019388386560929632	CP051672.1	CFB group bacteria	Parabacteroides distasonis strain CBBP-1 chromosome, complete genome	True	False
CHI0148_000000007209	1634	0.7316897274856603	4	4	2	2	3	False	79599	fragment	False	FIJ0084_000000007872	0.9868576397658937		0	0	False	False	1.0	0					non-mobilizable	other	1634.0	99.32700000000001	100.0	0.06406182574241889	NZ_CYZN01000039.1	firmicutes	Blautia wexlerae strain 2789STDY5834863, whole genome shotgun sequence	False	False
MON0098_000000008903	3227	0.7316868050721982	3	2	1	2	1	True	9202	maximal	True	MON0098_000000008903	1.0		2	2	False	False	1.0	0					non-mobilizable	no_good_hit	1033.0	70.47399999999999	32.0	0.0007613150068226113	NZ_SGXF01000001.1	firmicutes	Cuneatibacter caecimuris strain DSM 29486 Ga0310506_101, whole genome shotgun sequence	True	True
USA0015_01_000000002968	8858	0.7316812456073792	7	7	7	7	7	False	103012	maximal	True	USA0015_01_000000002968	0.9969500708837248		45	7	False	False	0.9998871088027954	0					non-mobilizable	chromosome	8858.0	99.977	100.0	0.0012501362065529325	NZ_CP012801.1	CFB group bacteria	Bacteroides cellulosilyticus strain WH2 chromosome, complete genome	False	False
SPA0156_000000018737	1157	0.7316811908708987	3	3	1	3	1	False	3168	maximal	True	SPA0156_000000018737	1.0		2	1	False	False	0.9835782051086426	0					non-mobilizable	no_good_hit								True	False
MAD0037_000000003987	3210	0.7316798056371201	4	4	4	4	2	False	38405	maximal	True	MAD0037_000000003987	1.0		0	0	False	False	0.9987539052963257	0					non-mobilizable	no_good_hit	1518.0	99.868	47.0	0.0006180809665694388	NZ_AP019004.1	firmicutes	Phascolarctobacterium faecium strain JCM 30894	True	False
ISR0072_000000013691	2105	0.7316787381505698	2	2	2	2	2	False	111712	maximal	False	ISR0205_000000007601	0.9591785361263435		0	0	False	False	0.9995249509811401	0					non-mobilizable	no_good_hit	106.0	96.226	5.0	0.012052381504229923	MK233614.1	viruses	Uncultured human fecal virus clone RuminococcusA.sp_S01.I14_1_c1 sequence	True	False
SPA0115_000000016032	1724	0.731672157125201	3	2	2	2	1	True	119979	fragment	False	MON0049_000000012068	0.28443948690722354		0	0	False	True	1.0	0					non-mobilizable	other	1680.0	92.14299999999999	100.0	0.0005052136665415174	FP929045.1	firmicutes	Faecalibacterium prausnitzii L2/6 draft genome	False	True
FIJ0063_000000016502	1704	0.731672157125201	3	2	2	2	1	True	113473	backbone	True	FIJ0063_000000016502	0.3756299351449733	PS730	272	14	False	True	1.0	0					non-mobilizable	chromosome	1717.0	89.691	100.0	0.000572883235154431	NZ_CP030777.1	firmicutes	Faecalibacterium prausnitzii strain APC918/95b chromosome, complete genome	False	True
ISR0055_000000006753	2120	0.7316688920568436	3	1	1	1	1	False	88811	fragment	False	ISR0055_000000006753	0.975078651003539		0	0	False	False	1.0	0					non-mobilizable	other	1243.0	99.839	100.0	0.08923054817156405	NZ_CYXX01000051.1	firmicutes	Roseburia inulinivorans strain 2789STDY5608887, whole genome shotgun sequence	False	False
FIJ0101_000000013388	2080	0.7316688920568436	2	1	1	1	1	False	88811	fragment	False	ISR0055_000000006753	0.9393203191346012		0	0	False	False	0.9413461685180664	0					non-mobilizable	other	1062.0	99.906	94.0	0.0762267404267548	NZ_CYXX01000051.1	firmicutes	Roseburia inulinivorans strain 2789STDY5608887, whole genome shotgun sequence	False	False
ISR0354_000000009609	2007	0.7316688920568436	3	1	1	1	1	False	88811	fragment	False	ISR0055_000000006753	0.6466981132075472		0	0	False	False	1.0	0					non-mobilizable	other	1255.0	99.92	100.0	0.0900926790717724	NZ_CYXX01000051.1	firmicutes	Roseburia inulinivorans strain 2789STDY5608887, whole genome shotgun sequence	False	False
SPA0130_000000022335	1499	0.7316688920568436	3	1	1	1	1	False	88810	fragment	False	SPA0130_000000022335	1.0		0	0	False	False	0.9986657500267029	0					non-mobilizable	other	1495.0	99.866	100.0	0.10733529707593936	NZ_CYXX01000051.1	firmicutes	Roseburia inulinivorans strain 2789STDY5608887, whole genome shotgun sequence	False	False
USA0078_01_000000012255	1411	0.7316688920568436	2	1	1	1	1	False	28430	fragment	False	ISR0210_000000012452	0.9273615635179153		0	0	False	False	1.0	0					non-mobilizable	other	966.0	99.896	100.0	0.06932969322508802	NZ_CYXX01000051.1	firmicutes	Roseburia inulinivorans strain 2789STDY5608887, whole genome shotgun sequence	False	False
ISR0106_000000020195	1346	0.7316688920568436	2	1	1	1	1	False	88809	fragment	False	ISR0106_000000020195	0.9724112393722336		0	0	False	False	0.9933135509490967	0					non-mobilizable	other	1346.0	99.926	100.0	0.09663050506501904	NZ_CYXX01000051.1	firmicutes	Roseburia inulinivorans strain 2789STDY5608887, whole genome shotgun sequence	False	False
ISR0167_000000021640	1280	0.7316688920568436	1	1	1	1	1	False	88809	fragment	False	ISR0106_000000020195	0.7138143534634902		0	0	False	False	1.0	0					non-mobilizable	other	1211.0	99.835	95.0	0.08693153243767512	NZ_CYXX01000051.1	firmicutes	Roseburia inulinivorans strain 2789STDY5608887, whole genome shotgun sequence	False	False
CHI0027_000000013704	1269	0.7316688920568436	2	1	1	1	1	False	88809	fragment	False	ISR0106_000000020195	0.9633444516797177		0	0	False	False	0.9889677166938782	0					non-mobilizable	other	1252.0	99.84	100.0	0.08987714634672031	NZ_CYXX01000051.1	firmicutes	Roseburia inulinivorans strain 2789STDY5608887, whole genome shotgun sequence	False	False
ISR0815_000000024625	1250	0.7316688920568436	1	1	1	1	1	False	88809	fragment	False	ISR0106_000000020195	0.716559108598909		0	0	False	False	1.0	0					non-mobilizable	other	1169.0	99.914	94.0	0.0839140742869459	NZ_CYXX01000051.1	firmicutes	Roseburia inulinivorans strain 2789STDY5608887, whole genome shotgun sequence	False	False
ISR0174_000000019800	1245	0.7316688920568436	1	1	1	1	1	False	88809	fragment	False	ISR0106_000000020195	0.9588889264870805		0	0	False	False	0.9991967678070068	0					non-mobilizable	other	1245.0	99.92	100.0	0.0893742366549321	NZ_CYXX01000051.1	firmicutes	Roseburia inulinivorans strain 2789STDY5608887, whole genome shotgun sequence	False	False
ISR0331_000000021766	1166	0.7316688920568436	1	1	1	1	1	False	88809	fragment	False	ISR0106_000000020195	0.7052310027365982		0	0	False	False	0.9982847571372986	0					non-mobilizable	other	1158.0	99.82700000000001	100.0	0.08312378762842158	NZ_CYXX01000051.1	firmicutes	Roseburia inulinivorans strain 2789STDY5608887, whole genome shotgun sequence	False	False
CHI0114_000000006913	1157	0.7316688920568436	1	1	1	1	1	False	88809	fragment	False	ISR0106_000000020195	0.5884092601166723		0	0	False	False	1.0	0					non-mobilizable	other	1157.0	99.82700000000001	100.0	0.08305194338673755	NZ_CYXX01000051.1	firmicutes	Roseburia inulinivorans strain 2789STDY5608887, whole genome shotgun sequence	False	False
ISR0826_000000002965	3988	0.7316669558191495	6	6	3	3	2	False	132272	fragment	False	DEN0079_000000010289	0.30354147617675614		0	0	False	False	0.9977432489395142	0					non-mobilizable	other	3993.0	94.791	100.0	0.0009304079143464795	FP929050.1	firmicutes	Roseburia intestinalis XB6B4 draft genome	False	False
SPA0028_000000025896	1292	0.7316638439692603	2	2	2	2	2	False	17606	fragment	False	SPA0028_000000025896	0.9777169663799843		0	0	False	False	0.9821981191635132	0					non-mobilizable	no_good_hit	79.0	83.544	6.0	0.0014546416291986246	NZ_AUFC01000022.1	firmicutes	Anaerovorax odorimutans DSM 5092 K292DRAFT_scaffold00019.19_C, whole genome shotgun sequence	True	False
ISR0176_000000012425	2703	0.7316636910703987	4	4	2	3	3	False	39909	maximal	True	ISR0176_000000012425	1.0		7	1	False	False	1.0	0					non-mobilizable	no_good_hit	1019.0	73.405	37.0	0.003618446098568212	NZ_CYZN01000001.1	firmicutes	Blautia wexlerae strain 2789STDY5834863, whole genome shotgun sequence	True	False
ENG0192_000000012771	1737	0.7316563108796034	3	2	2	2	2	False	54647	maximal	True	ENG0192_000000012771	1.0		41	7	False	False	1.0	0					non-mobilizable	no_good_hit	28.0	100.0	2.0	0.00016228984967151333	NZ_FZPC01000016.1	g-proteobacteria	Pseudomonas delhiensis strain RLD-1, whole genome shotgun sequence	True	False
ISR0370_000000015069	1778	0.7316531785709491	2	2	2	2	2	False	130049	fragment	False	ENG0005_000000004373	0.2415522646187667		0	0	False	False	1.0	0					non-mobilizable	other	1778.0	97.35700000000001	100.0	0.0005350206707057666	FP929045.1	firmicutes	Faecalibacterium prausnitzii L2/6 draft genome	False	False
ISR0033_000000017945	1755	0.7316531785709491	2	2	2	2	2	False	130049	fragment	False	ENG0005_000000004373	0.2359022946697219		0	0	False	False	1.0	0					non-mobilizable	chromosome	1755.0	99.544	100.0	0.000618937875786861	LR699017.1	firmicutes	Faecalibacterium prausnitzii isolate MGYG-HGUT-02545 genome assembly, chromosome: 1	False	False
ISR0083_000000004277	5194	0.7316522993522833	7	6	6	6	5	False	65896	maximal	True	ISR0083_000000004277	1.0		79	12	False	False	1.0	0					non-mobilizable	no_good_hit	298.0	77.852	7.0	9.853334052192924e-05	NC_003869.1	firmicutes	Caldanaerobacter subterraneus subsp. tengcongensis MB4, complete sequence	True	False
ISR0256_000000006854	2611	0.7316416781239502	5	5	4	5	2	False	26845	maximal	True	ISR0256_000000006854	1.0		17	5	False	False	0.995404064655304	0					non-mobilizable	no_good_hit	1013.0	96.446	39.0	0.004835465174616675	NZ_CYZK01000004.1	firmicutes	Coprococcus comes strain 2789STDY5834866, whole genome shotgun sequence	True	False
AST0106_000000004755	4141	0.731640298959701	5	3	3	3	3	False	111990	fragment	False	SPA0116_000000008423	0.6432324243182387		0	0	False	False	1.0	0					non-mobilizable	no_good_hit	1332.0	79.204	32.0	0.0029988471199516196	NZ_CABJDZ010000003.1	firmicutes	Blautia obeum isolate MGYG-HGUT-00212, whole genome shotgun sequence	True	False
FIJ0129_000000003031	6702	0.7316370062712363	11	2	2	2	1	False	40971	fragment	False	FIJ0129_000000003031	1.0		0	0	False	False	0.9986571073532104	0					non-mobilizable	no_good_hit	1328.0	85.316	20.0	0.00043118786385553054	NZ_CP022413.2	firmicutes	Blautia hansenii DSM 20583 chromosome, complete genome	True	False
ISR0117_000000014030	1918	0.7316342565790149	4	4	4	2	2	False	32419	fragment	False	ISR0117_000000014030	1.0		0	0	False	False	0.9994786381721497	0					non-mobilizable	other	1289.0	96.12100000000001	99.0	0.0003878978286756481	AP018532.1	firmicutes	Oscillibacter sp. PEA192 DNA, complete genome	False	False
ISR0029_000000034173	1207	0.7316282454487345	2	1	1	1	1	False	37078	fragment	False	ISR0029_000000034173	0.9739024677189514		0	0	False	False	1.0	0					non-mobilizable	no_good_hit								True	False
SPA0103_000000016556	1128	0.7316261293110914	2	2	2	2	2	False	94372	fragment	False	ISR0185_000000020684	0.26429175938542576		0	0	False	False	1.0	0					non-mobilizable	no_good_hit	430.0	95.116	38.0	0.0035986008237356665	NZ_CYZK01000009.1	firmicutes	Coprococcus comes strain 2789STDY5834866, whole genome shotgun sequence	True	False
USA0044_01_000000001173	24203	0.7316227376397008	29	15	8	12	8	True	118521	maximal	True	USA0044_01_000000001173	1.0		1	1	False	False	1.0	0					non-mobilizable	no_good_hit	2987.0	77.87100000000001	17.0	0.001063902363708829	AP018535.1	firmicutes	Lachnospiraceae bacterium Choco86 DNA, complete genome	True	True
ISR0774_000000005893	4076	0.7316192120773672	4	4	3	3	3	True	112056	fragment	False	ISR0774_000000005893	0.8554093763111607		0	0	False	False	0.9997546672821045	0					non-mobilizable	other	4076.0	99.779	100.0	0.014559135098055329	NZ_WBKJ01000006.1	CFB group bacteria	Butyricimonas faecihominis strain CCUG 65562 contig_0000006, whole genome shotgun sequence	False	True
ENG0101_000000022310	1514	0.7316155138693036	2	2	2	2	2	False	60447	maximal	True	ENG0101_000000022310	1.0		1	1	False	False	0.9993395209312439	0					non-mobilizable	chromosome	1512.0	85.979	99.0	0.00023228624694324708	NZ_CP012937.1	CFB group bacteria	Bacteroides thetaiotaomicron strain 7330 chromosome, complete genome	False	False
ISR0050_000000025200	1169	0.7316123170321633	2	2	2	2	2	False	130857	backbone	False	ENG0116_000000013937	0.12434390418002968	PS1128	0	0	False	True	1.0	0					non-mobilizable	chromosome	1178.0	80.815	100.0	0.0003310890953929123	NZ_LT907978.1	firmicutes	Anaerobutyricum hallii isolate EH1 chromosome I	False	True
ISR0022_000000011155	2289	0.7316122961287496	2	2	2	2	2	False	77610	fragment	False	ISR0022_000000011155	1.0		0	0	False	False	1.0	0					non-mobilizable	other	2296.0	95.427	100.0	0.0006483655737183709	FP929038.1	firmicutes	Coprococcus catus GD/7 draft genome	False	False
ENG0087_000000003737	7323	0.7316113424534071	9	5	3	4	3	True	122901	fragment	False	ENG0087_000000003737	0.9780227496138183		0	0	False	False	1.0	0					non-mobilizable	other	7332.0	97.6	100.0	0.042700021565667455	NZ_JAAIQH010000005.1	firmicutes	Anaerostipes hadrus strain MSK.14.23 NODE_5_length_171569_cov_238.389, whole genome shotgun sequence	False	True
SPA0047_000000006542	6048	0.7316113424534071	8	5	3	4	3	True	115675	fragment	False	SPA0047_000000006542	1.0		0	0	False	False	0.9996693134307861	0					non-mobilizable	other	6055.0	97.209	100.0	0.035256952013475625	NZ_JAAIQH010000005.1	firmicutes	Anaerostipes hadrus strain MSK.14.23 NODE_5_length_171569_cov_238.389, whole genome shotgun sequence	False	True
ISR0105_000000002540	5546	0.7316113424534071	6	5	3	4	3	True	115669	fragment	False	ISR0105_000000002540	1.0		0	0	False	False	1.0	0					non-mobilizable	other	5551.0	97.1	100.0	0.03231935839225035	NZ_JAAIQH010000005.1	firmicutes	Anaerostipes hadrus strain MSK.14.23 NODE_5_length_171569_cov_238.389, whole genome shotgun sequence	False	True
MAD0097_000000031071	1342	0.7316001589417979	2	2	2	2	1	False	73386	fragment	False	ISR0262_000000011318	0.6342254678073062		0	0	False	False	0.9985097050666809	0					non-mobilizable	other	1342.0	99.255	100.0	0.15983313468414778	DQ987697.1	firmicutes	Butyrate-producing bacterium L2-50 putative Fe-S oxidoreductase gene, partial cds; thiolase, crotonase, beta hydroxybutyryl-CoA dehydrogenase, butyryl-CoA dehydrogenase, electron transfer flavoprotein beta-subunit, and electron transfer flavoprotein alpha-subunit genes, complete cds; and putative multidrug efflux pump gene, partial cds	False	False
SPA0145_000000021818	1600	0.7315982791477699	4	2	1	2	1	False	94937	fragment	False	MON0011_000000021768	0.1581768165433504		0	0	False	False	0.9987499713897705	0					non-mobilizable	chromosome	1600.0	99.93799999999999	100.0	0.0005382140381973768	NZ_CP030777.1	firmicutes	Faecalibacterium prausnitzii strain APC918/95b chromosome, complete genome	False	False
SPA0096_000000011303	3280	0.7315975775735958	3	3	3	2	1	False	58713	maximal	False	SPA0093_000000011970	0.9378912397272249		0	0	False	False	0.9996951222419739	0					non-mobilizable	chromosome	3280.0	95.274	99.0	0.0011675739288364046	NZ_LT630450.1	d-proteobacteria	Desulfovibrio piger strain FI11049 isolate FI11049 chromosome I	False	False
ISR0033_000000003816	6724	0.7315802703236499	6	5	4	5	4	False	106345	maximal	True	ISR0033_000000003816	1.0		0	0	False	False	1.0	0					non-mobilizable	no_good_hit	570.0	86.316	14.0	0.000262103638203704	CP001104.1	firmicutes	[Eubacterium] eligens ATCC 27750 chromosome, complete genome	True	False
ISR0800_000000007241	1665	0.7315799583067962	1	1	1	1	1	False	80239	fragment	False	ISR0800_000000007241	0.9980976537729866		0	0	False	False	1.0	0					non-mobilizable	chromosome	1666.0	98.92	100.0	0.0005657651914749889	CP060632.1	firmicutes	Lachnospiraceae bacterium NSJ-4 chromosome, complete genome	False	False
CHI0039_000000003403	3906	0.7315674035080219	4	4	4	4	4	False	116883	fragment	False	CHI0039_000000003403	0.9461500176544988		0	0	False	False	1.0	0					non-mobilizable	other	3907.0	96.05799999999999	100.0	0.013563596072288235	NZ_VJZV01000006.1	CFB group bacteria	Bacteroides koreensis strain JCM 31393 Scaffold6_1, whole genome shotgun sequence	False	False
MON0001_000000008781	3792	0.7315662413852378	4	4	4	4	4	False	131671	fragment	False	SPA0127_000000007365	0.954066265060241		0	0	False	False	0.9997363090515137	0					non-mobilizable	no_good_hit	902.0	87.583	24.0	0.00027322779299945263	NZ_LN866274.1	firmicutes	Clostridium phoceensis strain GD3, whole genome shotgun sequence	True	False
ISR0046_000000016702	2033	0.731566008117139	3	3	2	3	2	False	36170	fragment	False	ISR0046_000000016702	1.0		0	0	False	False	1.0	0					non-mobilizable	no_good_hit	58.0	91.37899999999999	3.0	2.823258099283586e-05	NZ_CP029477.1	firmicutes	Lactobacillus kullabergensis strain ESL0186 chromosome, complete genome	True	False
ISR0331_000000009269	2489	0.7315554169314926	6	4	4	3	1	False	122284	maximal	True	ISR0331_000000009269	1.0		68	9	False	False	0.9995982050895691	0					non-mobilizable	no_good_hit	1981.0	75.517	78.0	0.12925938226502823	NZ_CABDWS010000071.1	firmicutes	Haloimpatiens lingqiaonensis strain P8956, whole genome shotgun sequence	True	False
ISR0103_000000010496	2666	0.7315502404379622	4	3	3	2	1	False	33057	fragment	False	ISR0103_000000010496	1.0		0	0	False	False	1.0	0					non-mobilizable	other	2666.0	99.775	100.0	0.01779870433446871	NZ_JAAITI010000005.1	firmicutes	Blautia luti strain MSK.16.34 NODE_5_length_149730_cov_194.171, whole genome shotgun sequence	False	False
MAD0052_000000001608	8131	0.7315416787084059	8	5	4	5	3	True	19874	maximal	False	MAD0110_000000003177	0.9838525883539436		0	0	True	True	1.0	11					non-mobilizable	no_good_hit	1619.0	97.715	45.0	0.00031216457269940307	AP019729.1	CFB group bacteria	Parabacteroides distasonis NBRC 113806 DNA, complete genome	True	True
FIJ0105_000000028219	1225	0.7315302731769759	1	1	1	1	1	False	42393	fragment	False	FIJ0105_000000028219	1.0		0	0	False	False	1.0	0					non-mobilizable	no_good_hit	31.0	96.774	3.0	0.017361111111111112	LR783628.1	tunicates	Phallusia mammillata mRNA for coiled-coil domain-containing protein 115-like (Ccdc115 gene)	True	False
CHI0055_000000001396	9237	0.7315301684005184	9	5	2	2	3	False	93491	maximal	True	CHI0055_000000001396	1.0		7	4	False	False	1.0	0					non-mobilizable	no_good_hit	5345.0	92.70299999999999	81.0	0.009638801995951811	NZ_GL882598.1	CFB group bacteria	Bacteroides clarus YIT 12056 Scfld50, whole genome shotgun sequence	True	False
AST0029_000000005955	5231	0.7315300772638407	3	3	3	3	1	False	118451	maximal	True	AST0029_000000005955	1.0		1	1	False	False	0.9998088479042053	0					non-mobilizable	no_good_hit	720.0	84.306	14.0	0.002089630318530574	NZ_QIML01000001.1	firmicutes	Evtepia gabavorous strain KLE1738 KLE1738_1, whole genome shotgun sequence	True	False
FIJ0098_000000020969	1152	0.7315274546464634	2	2	2	2	2	False	42833	fragment	False	FIJ0098_000000020969	1.0		0	0	False	False	0.9713541865348816	0					non-mobilizable	no_good_hit	691.0	74.385	59.0	0.00023562775276653473	CP023819.1	firmicutes	Faecalibacterium prausnitzii strain Indica chromosome, complete genome	True	False
ISR0195_000000002302	9481	0.7315245265596829	9	5	4	5	0	False	115473	fragment	False	ISR0195_000000002302	1.0		0	0	False	False	0.9975740909576416	0					non-mobilizable	virus	4568.0	96.475	90.0	0.1298546106353316	MK233118.1	viruses	Uncultured human fecal virus clone E.hallii_B07.V06.K05_2-CL38_c1 sequence	False	False
ISR0381_000000008871	1917	0.731505997640193	2	2	2	2	2	False	117885	fragment	False	ISR0122_000000008533	0.18530734218321587		0	0	False	False	0.9926969408988953	0					non-mobilizable	chromosome	1917.0	96.818	100.0	0.0006039185995896758	LR699012.1	firmicutes	Anaerostipes hadrus isolate MGYG-HGUT-02528 genome assembly, chromosome: 1	False	False
USA0145_01_000000014498	1631	0.7315025962612535	2	2	2	2	2	False	73256	fragment	False	DEN0039_000000012210	0.9614300799672232		0	0	False	False	1.0	0					non-mobilizable	no_good_hit	908.0	91.85	64.0	0.0003078578159017057	CP060632.1	firmicutes	Lachnospiraceae bacterium NSJ-4 chromosome, complete genome	True	False
ISR0197_000000016200	1579	0.7315002286223053	3	2	2	2	2	False	28920	maximal	True	ISR0197_000000016200	1.0		8	4	False	False	0.9949334859848022	0					non-mobilizable	no_good_hit	1124.0	98.84299999999999	71.0	0.41135531135531134	NZ_WAJR01000050.1	actinobacteria	Ellagibacter isourolithinifaciens strain DSM 104140 DSM104140T_contig_050, whole genome shotgun sequence	True	False
SPA0092_000000004538	7772	0.731496336102898	12	3	1	3	1	False	62366	fragment	False	SPA0092_000000004538	1.0		0	0	False	False	1.0	0					non-mobilizable	no_good_hit	68.0	86.765	1.0	1.1949515259887688e-05	LR134289.1	CFB group bacteria	Chryseobacterium gleum strain NCTC11432 genome assembly, chromosome: 1	True	False
CHI0040_000000001437	10363	0.7314907776590217	16	3	2	3	2	False	87725	maximal	True	CHI0040_000000001437	1.0	PS243	1	1	False	True	0.9999035000801086	0					non-mobilizable	no_good_hit	406.0	100.0	5.0	0.08077383326685281	NZ_WKRD01000017.1	firmicutes	Lachnospira eligens strain BIOML-A1 scaffold17_size5014, whole genome shotgun sequence	True	True
SPA0117_000000006339	5773	0.7314883919634655	10	3	3	3	3	True	111725	fragment	False	SPA0117_000000006339	1.0		0	0	False	False	0.9953230619430542	0					non-mobilizable	other	2324.0	98.193	96.0	0.013368737544207265	NZ_CYXX01000004.1	firmicutes	Roseburia inulinivorans strain 2789STDY5608887, whole genome shotgun sequence	False	True
ISR0206_000000005051	4998	0.7314855250379938	6	4	4	3	4	False	116359	fragment	False	ISR0146_000000007051	0.7982042818058928		0	0	False	False	0.999799907207489	0					non-mobilizable	no_good_hit	2096.0	96.899	77.0	0.026946647440519104	NZ_DS483539.1	firmicutes	Coprococcus eutactus ATCC 27759 Scfld_02_19, whole genome shotgun sequence	True	False
MON0100_000000013839	3046	0.7314841101815713	4	4	4	4	3	False	124916	fragment	False	MON0100_000000013839	1.0		0	0	False	False	1.0	0					non-mobilizable	no_good_hit	57.0	84.211	2.0	0.0009535532862913712	NZ_RZNC01000009.1	high GC Gram+	Labedella populi strain 8H24J-4-2 scaffold_8, whole genome shotgun sequence	True	False
ISR0130_000000025194	1274	0.7314818156650453	2	1	1	1	1	False	31716	maximal	True	ISR0130_000000025194	1.0		3	2	False	False	1.0	0					non-mobilizable	no_good_hit								True	False
MON0087_000000032295	1588	0.7314707346775378	3	2	2	2	1	False	9687	fragment	False	MON0087_000000032295	1.0		0	0	False	False	0.9477329850196838	0					non-mobilizable	no_good_hit								True	False
ISR0357_000000013281	1939	0.7314676571162426	3	3	3	3	2	False	104068	maximal	True	ISR0357_000000013281	1.0		280	11	False	False	0.9963898658752441	0					non-mobilizable	other	1937.0	100.0	99.0	0.004036343773064077	NZ_DS499580.1	CFB group bacteria	Alistipes putredinis DSM 17216 Scfld_02_10, whole genome shotgun sequence	False	False
ISR0397_000000006336	3144	0.7314647016274323	6	4	4	3	3	False	132111	maximal	False	AST0002_000000010248	0.9586553979493672		0	0	False	False	0.9993638396263123	0					non-mobilizable	chromosome	2105.0	76.675	100.0	0.0006546654130207498	LR699012.1	firmicutes	Anaerostipes hadrus isolate MGYG-HGUT-02528 genome assembly, chromosome: 1	False	False
MON0004_000000025615	1728	0.7314525120546672	2	2	2	2	2	True	107683	fragment	False	CAN0015_000000018317	0.7593742421739273		0	0	False	False	1.0	0					non-mobilizable	no_good_hit	104.0	79.808	6.0	2.776990963671404e-05	FP929062.1	firmicutes	Clostridiales sp. SS3/4 draft genome	True	True
CHI0115_000000000417	14843	0.7314490818776074	20	10	6	8	8	True	82260	maximal	True	CHI0115_000000000417	1.0		1	1	False	False	1.0	0					non-mobilizable	no_good_hit	705.0	77.163	5.0	0.005347021708908138	MK554696.1	viruses	Fusobacterium phage Fnu1, complete genome	True	True
CAN0003_000000023014	2156	0.7314395903789108	3	3	3	3	1	False	122445	maximal	True	CAN0003_000000023014	1.0	PS871	8	3	False	True	0.9800556302070618	0					non-mobilizable	no_good_hit	1805.0	93.241	84.0	0.7812906019922045	NZ_QRYH01000058.1	firmicutes	Holdemanella biformis strain AF15-5 AF15-5.Scaf58, whole genome shotgun sequence	True	True
TAN0002_000000015582	2422	0.7314384558522817	2	2	2	2	2	False	3046	fragment	False	TAN0002_000000015582	1.0		0	0	False	False	1.0	0					non-mobilizable	other	2422.0	97.77	100.0	0.007687685396259168	NZ_VZBY01000050.1	CFB group bacteria	Prevotella copri strain BVe41210 NODE_1_length_314529_cov_24.2727_ID_1, whole genome shotgun sequence	False	False
MAD0030_000000001153	7268	0.7314334827967995	4	4	3	4	4	False	103506	fragment	False	MON0033_000000008819	0.8249613412675667		0	0	False	False	0.999724805355072	0		MOBF			mobilizable	plasmid	7287.0	95.869	100.0	0.03295768658303211	CP031548.1	enterobacteria	Escherichia coli strain cq9 plasmid unnamed2, complete sequence	False	True
FIJ0066_000000010934	2903	0.7314309953265336	4	2	2	2	1	False	49619	maximal	True	FIJ0066_000000010934	1.0		4	1	False	False	1.0	0					non-mobilizable	no_good_hit	1151.0	95.22200000000001	52.0	0.00032318676766581025	AP018533.1	firmicutes	Clostridiales bacterium CCNA10 DNA, complete genome	True	False
FIJ0021_000000026508	1815	0.7314309953265336	2	2	2	2	1	False	49618	fragment	False	FIJ0021_000000026508	1.0		0	0	False	False	0.9961432218551636	0					non-mobilizable	no_good_hit	1064.0	77.538	58.0	0.00031097520342961225	LR698981.1	firmicutes	Clostridiales bacterium isolate MGYG-HGUT-02340 genome assembly, chromosome: 1	True	False
ISR0368_000000002162	5354	0.7314294510423589	7	3	3	2	3	False	102671	fragment	False	ISR0368_000000002162	0.9773994214658546		0	0	False	False	1.0	0					non-mobilizable	no_good_hit	2025.0	82.025	86.0	0.000567743843989908	NZ_LT907978.1	firmicutes	Anaerobutyricum hallii isolate EH1 chromosome I	True	False
SPA0001_000000009028	3763	0.731411862488606	7	7	3	5	7	False	97989	fragment	False	SPA0001_000000009028	1.0		0	0	False	False	1.0	0					non-mobilizable	plasmid	3766.0	99.124	100.0	0.04641844408827518	CP041424.1	enterobacteria	Escherichia coli strain STEC409 plasmid pSTEC409_2, complete sequence	False	True
DEN0070_000000008343	3923	0.7314100384453176	6	4	2	4	2	False	70630	maximal	True	DEN0070_000000008343	1.0		2	1	False	False	0.9971960186958313	0					non-mobilizable	no_good_hit	474.0	85.654	12.0	0.00015868609274403593	CP060632.1	firmicutes	Lachnospiraceae bacterium NSJ-4 chromosome, complete genome	True	False
ISR0849_000000020679	1313	0.7314071116628109	2	2	1	2	1	False	78847	fragment	False	ISR0849_000000020679	0.9981121898597626		0	0	False	False	0.9672505855560303	0					non-mobilizable	chromosome	1306.0	100.0	99.0	0.0004342879125859965	CP058562.1	verrucomicrobia	Akkermansia muciniphila strain AK32 chromosome, complete genome	False	False
ENG0016_000000003120	7114	0.7313968029409021	12	8	2	7	5	True	81118	maximal	True	ENG0016_000000003120	1.0		4	3	False	False	1.0	0					non-mobilizable	no_good_hit	224.0	89.286	3.0	6.655700321220361e-05	AP018532.1	firmicutes	Oscillibacter sp. PEA192 DNA, complete genome	True	True
SPA0067_000000005651	3938	0.7313914630420589	5	3	3	3	2	True	30632	maximal	True	SPA0067_000000005651	1.0		2	2	False	False	0.9987303018569946	0					non-mobilizable	chromosome	3564.0	93.21	90.0	0.0008922585281447848	CP048436.1	firmicutes	Flavonifractor plautii strain JCM 32125 chromosome, complete genome	False	True
ISR0126_000000007368	6551	0.7313877317152078	7	7	6	5	3	False	100732	maximal	True	ISR0126_000000007368	1.0		21	6	False	False	0.9931308031082153	0					non-mobilizable	no_good_hit	2993.0	85.46600000000001	46.0	0.00047553168259785656	AE015928.1	CFB group bacteria	Bacteroides thetaiotaomicron VPI-5482, complete genome	True	False
SPA0030_000000007519	4050	0.7313853158047751	5	4	4	4	4	False	128366	fragment	False	SPA0030_000000007519	1.0		0	0	False	False	0.9908642172813416	0					non-mobilizable	chromosome	1866.0	98.98200000000001	100.0	0.0006554219916042728	CP031837.1	firmicutes	Clostridium sporogenes strain YH-Raf3-2-5 chromosome, complete genome	False	False
DEN0046_000000012369	1979	0.7313712200910654	3	3	3	3	3	False	72714	fragment	False	DEN0046_000000012369	1.0		0	0	False	False	0.9994946718215942	0					non-mobilizable	no_good_hit	549.0	95.811	28.0	0.01910805693850361	NZ_CYYA01000031.1	firmicutes	Eubacterium ramulus strain 2789STDY5608891, whole genome shotgun sequence	True	False
ENG0148_000000026497	1366	0.7313702015582796	3	2	2	1	1	False	110330	fragment	False	ISR0279_000000015900	0.786028557286608		0	0	False	False	0.9992679357528687	0					non-mobilizable	other	1368.0	98.319	100.0	0.011595728425663402	NZ_CYZK01000010.1	firmicutes	Coprococcus comes strain 2789STDY5834866, whole genome shotgun sequence	False	False
AST0088_000000009766	1154	0.7313702015582796	2	2	2	1	1	False	110330	fragment	False	ISR0279_000000015900	0.2556113743613744		0	0	False	False	0.9956672191619873	0					non-mobilizable	other	1156.0	98.35600000000001	100.0	0.009796098538225157	NZ_CYZK01000010.1	firmicutes	Coprococcus comes strain 2789STDY5834866, whole genome shotgun sequence	False	False
ENG0021_000000006254	3025	0.7313691140154932	6	5	4	4	4	False	66385	maximal	True	ENG0021_000000006254	1.0		24	5	False	False	0.9996694326400757	0					non-mobilizable	no_good_hit	2344.0	99.616	77.0	0.01119515306731904	NZ_CYZK01000004.1	firmicutes	Coprococcus comes strain 2789STDY5834866, whole genome shotgun sequence	True	False
FIJ0054_000000010458	2394	0.7313675478992143	3	3	3	2	2	False	99229	fragment	False	FIJ0054_000000010458	0.9868253293667658		0	0	False	False	0.9995822906494141	0					non-mobilizable	no_good_hit	613.0	81.24	25.0	0.0001711484708769378	AP018533.1	firmicutes	Clostridiales bacterium CCNA10 DNA, complete genome	True	False
MON0034_000000022120	1329	0.7313671742703289	1	1	1	1	1	False	12227	fragment	False	MON0034_000000022120	0.9962624584717608		0	0	False	False	0.9864559769630432	0					non-mobilizable	no_good_hit	830.0	74.819	62.0	0.010324262015736982	NZ_SJFN01000023.1	a-proteobacteria	Siculibacillus lacustris strain SA-279 scaffold_22, whole genome shotgun sequence	True	False
ETH0004_000000009288	3063	0.7313496228097561	4	2	2	1	1	False	52921	maximal	True	ETH0004_000000009288	1.0		1	1	False	False	1.0	0					non-mobilizable	no_good_hit	242.0	91.322	8.0	0.004039383993940924	NZ_CYZX01000024.1	firmicutes	Clostridium disporicum strain 2789STDY5834856, whole genome shotgun sequence	True	False
ISR0189_000000007392	2018	0.7313493811716726	3	3	3	3	1	False	67237	fragment	False	FIJ0110_000000008103	0.943929754235786		0	0	False	False	0.9940535426139832	0					non-mobilizable	no_good_hit	814.0	73.956	40.0	0.0002930311759847566	CP024742.1	verrucomicrobia	Akkermansia muciniphila strain EB-AMDK-2 chromosome, complete genome	True	False
SPA0041_000000011854	2883	0.7313429795424554	3	2	2	2	1	False	6919	maximal	True	SPA0041_000000011854	1.0		1	1	False	False	0.9982656836509705	0					non-mobilizable	no_good_hit	173.0	86.12700000000001	6.0	0.00017153558657098344	NZ_LN868537.1	firmicutes	Anaeromassilibacillus senegalensis strain mt9, whole genome shotgun sequence	True	False
ENG0022_000000008806	1723	0.7313400729116241	4	3	2	2	3	False	66310	maximal	True	ENG0022_000000008806	1.0		28	7	False	False	0.999419629573822	0					non-mobilizable	chromosome	1723.0	99.94200000000001	100.0	0.0005302370609224523	CP036346.1	firmicutes	Erysipelatoclostridium ramosum DSM 1402 chromosome, complete genome	False	False
ISR0826_000000009260	1390	0.7313357620346519	2	2	2	2	1	False	46848	fragment	False	ISR0826_000000009260	0.9992429977289932		0	0	False	False	1.0	0					non-mobilizable	other	1412.0	83.499	100.0	0.016069631256290604	NZ_SMUS01000016.1	firmicutes	Clostridium cuniculi strain 1 CLCU001.0001.d01_CNTG00016, whole genome shotgun sequence	False	False
SPA0040_000000020574	2032	0.7313309090887051	4	2	2	2	2	False	6956	maximal	True	SPA0040_000000020574	1.0		0	0	False	False	1.0	0					non-mobilizable	no_good_hit	738.0	97.01899999999999	42.0	0.011258783990223037	NZ_CYXX01000022.1	firmicutes	Roseburia inulinivorans strain 2789STDY5608887, whole genome shotgun sequence	True	False
MON0032_000000006644	3532	0.7313270245452417	5	3	2	2	3	False	77578	fragment	False	MON0015_000000009723	0.976809516728477		0	0	False	False	1.0	0					non-mobilizable	no_good_hit	1882.0	82.73100000000001	53.0	0.27612272120942644	LN853054.1		Uncultured prokaryote from Rat gut metagenome metamobilome, plasmid pRGRH0408	True	False
ISR0174_000000022277	1116	0.7313269517455745	3	1	1	1	1	False	29871	fragment	False	ISR0174_000000022277	1.0		0	0	False	False	0.9991039633750916	0					non-mobilizable	other	1115.0	99.552	99.0	0.00913946295399913	NZ_LT629862.1	firmicutes	Romboutsia timonensis strain Marseille-P326, whole genome shotgun sequence	False	False
ISR0175_000000006534	3576	0.7313189969727523	4	4	3	4	4	False	104470	fragment	False	ISR0175_000000006534	0.99353545263562		0	0	False	False	0.9997203350067139	0					non-mobilizable	other	3567.0	98.71	99.0	0.025217335945844622	NZ_SPGG01000011.1	CFB group bacteria	Parabacteroides merdae strain 1001175st1_A1 NODE_11_length_141371_cov_33.8934, whole genome shotgun sequence	False	False
SPA0065_000000006273	3561	0.7313189969727523	4	4	3	4	4	False	104470	fragment	False	ISR0175_000000006534	0.9911570882248046		0	0	False	False	0.9957876801490784	0					non-mobilizable	other	3553.0	99.381	99.0	0.025118305734556593	NZ_SPGG01000011.1	CFB group bacteria	Parabacteroides merdae strain 1001175st1_A1 NODE_11_length_141371_cov_33.8934, whole genome shotgun sequence	False	False
FIJ0004_000000010037	2641	0.7313150369319974	5	2	1	1	2	False	52057	maximal	True	FIJ0004_000000010037	1.0		1	1	False	False	1.0	0					non-mobilizable	no_good_hit	1216.0	98.02600000000001	46.0	0.08721890940441124	NZ_CYXX01000051.1	firmicutes	Roseburia inulinivorans strain 2789STDY5608887, whole genome shotgun sequence	True	False
ISR0815_000000012785	2433	0.7313134456233041	3	3	3	3	1	False	21466	maximal	True	ISR0815_000000012785	1.0		3	2	False	False	0.9995889663696289	0					non-mobilizable	no_good_hit	29.0	100.0	1.0	0.008897362567524627	XM_035342713.1	birds	PREDICTED: Oxyura jamaicensis elaC ribonuclease Z 2 (ELAC2), mRNA	True	False
SPA0112_000000025421	1307	0.7313122770666728	2	2	2	2	1	False	59511	maximal	True	SPA0112_000000025421	1.0		1	1	False	False	1.0	0					non-mobilizable	no_good_hit	1055.0	99.431	81.0	0.009662101461232421	NZ_JAAIOD010000013.1	firmicutes	Dorea longicatena strain MSK.10.16 NODE_13_length_109086_cov_374.901, whole genome shotgun sequence	True	False
MAD0102_000000017923	1254	0.7313080328952539	1	1	1	1	1	False	14967	maximal	True	MAD0102_000000017923	1.0		1	1	False	False	1.0	0					non-mobilizable	no_good_hit								True	False
MON0088_000000006658	4333	0.7312983168492244	4	4	4	4	3	False	93456	maximal	True	MON0088_000000006658	1.0		1	1	False	False	0.9903069734573364	0					non-mobilizable	no_good_hit	1295.0	74.363	30.0	0.0003438225564747978	CP040518.1	firmicutes	Blautia sp. SC05B48 chromosome, complete genome	True	False
ISR0133_000000018739	1237	0.7312966934182425	2	2	1	2	2	False	78847	fragment	False	ISR0849_000000020679	0.9788179527437433		0	0	False	False	0.9862570762634277	0					non-mobilizable	chromosome	1237.0	100.0	100.0	0.00041132556318489784	CP058562.1	verrucomicrobia	Akkermansia muciniphila strain AK32 chromosome, complete genome	False	False
ISR0023_000000002662	9590	0.7312914072853866	6	6	5	6	4	False	37561	maximal	True	ISR0023_000000002662	1.0		1	1	False	False	0.9976016879081726	0					non-mobilizable	no_good_hit	2073.0	70.671	21.0	0.00031752265677544917	CP053229.1	firmicutes	Enterocloster bolteae strain CBBP-2 chromosome, complete genome	True	False
FIJ0123_000000001739	16850	0.7312892554747444	18	12	9	12	7	True	48787	fragment	False	FIJ0123_000000001739	1.0		0	0	False	False	1.0	0					non-mobilizable	no_good_hit	43.0	95.34899999999999	0.0	0.0007549204637368563	NC_008342.1	b-proteobacteria	Nitrosomonas eutropha C91 plasmid p2, complete sequence	True	True
ISR0177_000000015636	1937	0.7312863703002719	2	1	1	1	1	False	104385	fragment	False	ISR0177_000000015636	0.9813915857605178		0	0	False	False	0.98244708776474	0					non-mobilizable	other	1918.0	98.33200000000001	99.0	0.0074243908862406715	NZ_CABIYV010000004.1	firmicutes	Gemmiger formicilis isolate MGYG-HGUT-00084, whole genome shotgun sequence	False	False
FIJ0131_000000009983	1854	0.7312863703002719	2	1	1	1	1	False	104385	fragment	False	ISR0177_000000015636	0.9607640681466185		0	0	False	False	0.9848974943161011	0					non-mobilizable	other	1835.0	97.929	99.0	0.00710293838568878	NZ_CABIYV010000004.1	firmicutes	Gemmiger formicilis isolate MGYG-HGUT-00084, whole genome shotgun sequence	False	False
ENG0187_000000019627	1548	0.7312863703002719	1	1	1	1	1	False	104384	fragment	False	ENG0187_000000019627	0.9505208333333333		0	0	False	False	0.9993540048599243	0					non-mobilizable	other	1548.0	98.837	100.0	0.005991409859684047	NZ_CABIYV010000004.1	firmicutes	Gemmiger formicilis isolate MGYG-HGUT-00084, whole genome shotgun sequence	False	False
AST0149_000000017333	1536	0.7312863703002719	1	1	1	1	1	False	104384	fragment	False	ENG0187_000000019627	0.9467054263565892		0	0	False	False	0.966796875	0					non-mobilizable	other	1536.0	90.039	100.0	0.005941061877669895	NZ_CABIYV010000004.1	firmicutes	Gemmiger formicilis isolate MGYG-HGUT-00084, whole genome shotgun sequence	False	False
FIJ0002_000000006894	5074	0.7312841862942736	6	5	5	5	5	False	111069	fragment	False	FIJ0095_000000004547	0.8595464626095989		0	0	False	False	1.0	0					non-mobilizable	no_good_hit	515.0	71.845	10.0	9.117091802976216e-05	NZ_CP050964.1	firmicutes	Enterocloster clostridioformis strain FDAARGOS_739 chromosome	True	False
ISR0204_000000000141	39009	0.7312780931314928	46	25	14	24	16	True	108410	maximal	True	ISR0204_000000000141	1.0	PS672	22	5	False	True	1.0	0					non-mobilizable	no_good_hit	24347.0	96.965	75.0	0.24285486188727448	NZ_SPGG01000016.1	CFB group bacteria	Parabacteroides merdae strain 1001175st1_A1 NODE_16_length_100208_cov_48.2665, whole genome shotgun sequence	True	True
SPA0120_000000012164	3459	0.7312729817464464	3	3	3	2	3	False	111121	fragment	False	ISR0245_000000001255	0.8382221333026436		0	0	False	False	1.0	0					non-mobilizable	other	3381.0	98.935	98.0	0.0009136336364268083	FP929043.1	firmicutes	Eubacterium rectale M104/1 draft genome	False	False
AST0085_000000004000	3459	0.7312729817464464	3	3	3	2	3	False	111121	fragment	False	ISR0245_000000001255	0.8382221333026436		0	0	False	False	0.9994217753410339	0					non-mobilizable	other	3381.0	98.935	98.0	0.0009136336364268083	FP929043.1	firmicutes	Eubacterium rectale M104/1 draft genome	False	False
MON0002_000000003947	4792	0.7312711549416225	5	5	3	4	5	False	97562	fragment	False	MON0078_000000007260	0.9376950156700898		0	0	False	False	1.0	0					non-mobilizable	no_good_hit	431.0	75.406	10.0	0.00011337175880144977	CP042464.1	CFB group bacteria	Prevotella copri strain YF2 chromosome	True	False
CHI0116_000000012540	1243	0.7312605477775077	2	2	2	1	1	False	82141	fragment	False	CHI0116_000000012540	1.0		0	0	False	False	1.0	0					non-mobilizable	other	1138.0	78.822	91.0	0.00025487320284913774	NC_016048.1	firmicutes	Oscillibacter valericigenes Sjm18-20, complete genome	False	False
CHI0154_000000008147	3603	0.7312449811569914	3	3	2	3	3	False	79204	maximal	True	CHI0154_000000008147	1.0		1	1	False	False	0.9966694712638855	0					non-mobilizable	no_good_hit	244.0	72.95100000000001	7.0	7.186227912582721e-05	CP030280.1	firmicutes	Blautia sp. N6H1-15 strain KCTC 15426 chromosome, complete genome	True	False
FIJ0030_000000031334	1233	0.7312397583011473	2	2	2	2	1	True	48659	fragment	False	FIJ0030_000000031334	1.0		0	0	False	False	1.0	0					non-mobilizable	no_good_hit	189.0	74.60300000000001	15.0	5.479671472619557e-05	FP929045.1	firmicutes	Faecalibacterium prausnitzii L2/6 draft genome	True	True
USA0021_01_000000004675	3936	0.7312385370233958	3	2	2	2	0	True	130997	fragment	False	USA0037_01_000000005669	0.5268393222741802		0	0	False	False	1.0	0					non-mobilizable	other	3938.0	98.07	100.0	0.008192590702935992	NZ_CABIYV010000002.1	firmicutes	Gemmiger formicilis isolate MGYG-HGUT-00084, whole genome shotgun sequence	False	True
ISR0079_000000007658	3572	0.7312385370233958	4	2	2	2	0	True	130997	fragment	False	USA0037_01_000000005669	0.4973226331765757		0	0	False	False	0.9969204664230347	0					non-mobilizable	other	3573.0	97.985	99.0	0.007469100048720614	NZ_CABIYV010000002.1	firmicutes	Gemmiger formicilis isolate MGYG-HGUT-00084, whole genome shotgun sequence	False	True
ENG0191_000000010641	2816	0.7312385370233958	3	2	2	2	0	True	130997	fragment	False	USA0037_01_000000005669	0.2781965305644537		0	0	False	False	1.0	0					non-mobilizable	other	2818.0	97.445	100.0	0.005850655637267715	NZ_CABIYV010000002.1	firmicutes	Gemmiger formicilis isolate MGYG-HGUT-00084, whole genome shotgun sequence	False	True
ISR0393_000000006159	2814	0.7312385370233958	2	2	2	2	0	True	130997	fragment	False	USA0037_01_000000005669	0.26712819417537503		0	0	False	False	0.9992892742156982	0					non-mobilizable	other	2804.0	97.361	99.0	0.005861110704525162	NZ_CABIYV010000002.1	firmicutes	Gemmiger formicilis isolate MGYG-HGUT-00084, whole genome shotgun sequence	False	True
ISR0048_000000007199	2671	0.7312385370233958	3	2	2	2	0	True	130997	fragment	False	USA0037_01_000000005669	0.14968950884825796		0	0	False	False	0.9973792433738708	0					non-mobilizable	other	2672.0	98.054	99.0	0.005585096928928544	NZ_CABIYV010000002.1	firmicutes	Gemmiger formicilis isolate MGYG-HGUT-00084, whole genome shotgun sequence	False	True
MON0010_000000009313	2654	0.7312385370233958	3	2	2	2	0	True	130997	fragment	False	USA0037_01_000000005669	0.17602621339583974		0	0	False	False	1.0	0					non-mobilizable	other	2656.0	98.306	100.0	0.005551640713704711	NZ_CABIYV010000002.1	firmicutes	Gemmiger formicilis isolate MGYG-HGUT-00084, whole genome shotgun sequence	False	True
ISR0091_000000012309	2484	0.7312385370233958	3	2	2	2	0	True	130997	fragment	False	USA0037_01_000000005669	0.15125181111007713		0	0	False	False	1.0	0					non-mobilizable	other	1902.0	97.476	96.0	0.003970834544378624	NZ_CABIYV010000002.1	firmicutes	Gemmiger formicilis isolate MGYG-HGUT-00084, whole genome shotgun sequence	False	True
ENG0093_000000005313	2294	0.7312373708287389	3	2	1	2	1	True	61059	fragment	False	ENG0093_000000005313	1.0		0	0	False	False	1.0	0					non-mobilizable	no_good_hit	1424.0	98.315	62.0	0.00816710986543222	NZ_QSOD01000007.1	firmicutes	Ruminococcus bromii strain TM10-21 TM10-21.Scaf7, whole genome shotgun sequence	True	True
MON0019_000000030289	2214	0.7312373708287389	2	2	1	2	1	True	20324	maximal	True	MON0019_000000030289	1.0		0	0	False	False	1.0	0					non-mobilizable	no_good_hit	907.0	98.677	41.0	0.005203517256034874	NZ_QSOD01000007.1	firmicutes	Ruminococcus bromii strain TM10-21 TM10-21.Scaf7, whole genome shotgun sequence	True	True
ITA0011_000000000853	1968	0.7312373708287389	2	2	1	2	1	True	20323	fragment	False	ITA0011_000000000853	1.0		0	0	False	False	0.994918704032898	0					non-mobilizable	no_good_hit	1003.0	98.604	51.0	0.005754883322899496	NZ_QSOD01000007.1	firmicutes	Ruminococcus bromii strain TM10-21 TM10-21.Scaf7, whole genome shotgun sequence	True	True
AST0002_000000010176	3480	0.7312344670803522	4	4	3	3	3	False	132112	fragment	False	AST0002_000000010176	1.0		0	0	False	False	1.0	0					non-mobilizable	other	3487.0	97.648	100.0	0.023897248008562667	NZ_JAAITI010000007.1	firmicutes	Blautia luti strain MSK.16.34 NODE_7_length_145749_cov_137.288, whole genome shotgun sequence	False	False
USA0036_01_000000011647	3113	0.7312314607790141	3	2	1	2	1	False	61993	fragment	False	USA0036_01_000000011647	1.0		0	0	False	False	0.9996787905693054	0					non-mobilizable	no_good_hit	176.0	94.88600000000001	6.0	0.0007180046854934333	NZ_CABIYV010000005.1	firmicutes	Gemmiger formicilis isolate MGYG-HGUT-00084, whole genome shotgun sequence	True	False
ISR0156_000000010620	2407	0.7312314607790141	3	2	1	2	1	False	61991	fragment	False	ISR0156_000000010620	1.0		0	0	False	False	0.9962608814239502	0					non-mobilizable	no_good_hit								True	False
ISR0330_000000017463	1767	0.7312243277795698	3	1	1	1	1	False	125999	fragment	False	TAN0009_000000021935	0.9734730787700319		0	0	False	False	1.0	0					non-mobilizable	no_good_hit	1359.0	90.14	82.0	0.002660562176394879	NZ_NHOC01000005.1	firmicutes	Butyricicoccus porcorum strain BB10 BB10_c5, whole genome shotgun sequence	True	False
ISR0198_000000019525	1697	0.7312243277795698	2	1	1	1	1	False	125999	fragment	False	TAN0009_000000021935	0.883672460980704		0	0	False	False	1.0	0					non-mobilizable	no_good_hit	1353.0	90.17	80.0	0.00264877238831632	NZ_NHOC01000005.1	firmicutes	Butyricicoccus porcorum strain BB10 BB10_c5, whole genome shotgun sequence	True	False
ISR0212_000000021306	1676	0.7312243277795698	1	1	1	1	1	False	125999	fragment	False	TAN0009_000000021935	0.7966097356925808		0	0	False	False	1.0	0					non-mobilizable	no_good_hit	1341.0	90.15700000000001	80.0	0.0026251928121592016	NZ_NHOC01000005.1	firmicutes	Butyricicoccus porcorum strain BB10 BB10_c5, whole genome shotgun sequence	True	False
FIJ0086_000000002946	9668	0.7312242042453875	16	2	2	2	2	False	105657	backbone	True	FIJ0086_000000002946	0.9402268916456816	PS637	2	1	False	True	1.0	0					non-mobilizable	no_good_hit	80.0	100.0	2.0	1.936905428263275e-05	AP018536.1	firmicutes	Lachnospiraceae bacterium GAM79 DNA, complete genome	True	True
FIJ0105_000000002786	9164	0.7312242042453875	16	2	2	2	2	False	105657	backbone	False	FIJ0086_000000002946	0.4869414563508482	PS637	0	0	False	True	1.0	0					non-mobilizable	no_good_hit	79.0	100.0	1.0	1.9123876380320944e-05	AP018536.1	firmicutes	Lachnospiraceae bacterium GAM79 DNA, complete genome	True	True
FIJ0061_000000003087	7262	0.7312242042453875	11	2	2	2	2	False	73745	fragment	False	FIJ0061_000000003087	1.0		0	0	False	False	0.9943541884422302	0					non-mobilizable	no_good_hit	123.0	97.561	2.0	2.9911704082040448e-05	AP018536.1	firmicutes	Lachnospiraceae bacterium GAM79 DNA, complete genome	True	False
FIJ0155_000000003621	6081	0.7312242042453875	8	2	2	2	2	False	73744	fragment	False	FIJ0155_000000003621	1.0		0	0	False	False	1.0	0					non-mobilizable	no_good_hit	96.0	100.0	2.0	2.329190071962166e-05	AP018536.1	firmicutes	Lachnospiraceae bacterium GAM79 DNA, complete genome	True	False
FIJ0014_000000006366	3719	0.7312242042453875	4	2	2	2	2	False	73742	fragment	False	FIJ0014_000000006366	1.0		0	0	False	False	1.0	0					non-mobilizable	no_good_hit	123.0	97.561	3.0	2.9911704082040448e-05	AP018536.1	firmicutes	Lachnospiraceae bacterium GAM79 DNA, complete genome	True	False
MON0049_000000005198	3948	0.7312168114403782	5	5	1	4	3	True	74594	maximal	True	MON0049_000000005198	1.0		5	1	False	False	1.0	0					non-mobilizable	no_good_hit	2969.0	95.015	75.0	0.0013320353138365508	CP001840.1	high GC Gram+	Bifidobacterium bifidum PRL2010, complete genome	True	True
ISR0073_000000016246	1681	0.7312113314725629	2	2	2	2	2	True	107683	fragment	False	CAN0015_000000018317	0.7496823896288904		0	0	False	False	0.9940511584281921	0					non-mobilizable	no_good_hit								True	True
TAN0017_000000019049	1943	0.7312105846784919	3	3	3	3	3	False	9308	fragment	False	TAN0017_000000019049	1.0		0	0	False	False	0.9953680038452148	0					non-mobilizable	no_good_hit	451.0	72.062	24.0	0.00010915020255901536	CP001197.1	d-proteobacteria	Desulfovibrio vulgaris str. 'Miyazaki F', complete genome	True	False
USA0075_01_000000010973	2267	0.7312099245758827	2	2	0	2	1	False	117715	fragment	False	USA0075_01_000000010973	1.0		0	0	False	True	0.9995588660240173	0					non-mobilizable	other	1637.0	99.939	97.0	0.021313461613621857	NZ_CABMOJ010000023.1	CFB group bacteria	Paraprevotella clara isolate MGYG-HGUT-02540, whole genome shotgun sequence	False	True
AUS0022_000000011406	3103	0.7312092889458319	4	4	2	2	2	True	101659	fragment	False	AUS0022_000000011406	1.0		0	0	False	False	0.9970995783805847	0					non-mobilizable	no_good_hit	300.0	99.0	10.0	9.301839399854033e-05	FP929046.1	firmicutes	Faecalibacterium prausnitzii SL3/3 draft genome	True	True
MON0058_000000031323	1658	0.7312090098267859	2	2	2	2	2	False	130049	fragment	False	ENG0005_000000004373	0.25456275277658713		0	0	False	False	1.0	0					non-mobilizable	chromosome	1658.0	93.727	100.0	0.0005340814556411024	CP048437.1	firmicutes	Faecalibacterium prausnitzii A2-165 strain JCM 31915 chromosome, complete genome	False	False
ENG0021_000000001576	11174	0.7312017975056778	12	10	7	10	6	True	74620	maximal	True	ENG0021_000000001576	1.0		18	6	False	False	0.999642014503479	0					non-mobilizable	no_good_hit	4583.0	74.165	40.0	0.02571524624071932	NZ_WNAJ01000007.1	firmicutes	Roseburia intestinalis strain BIOML-A1 scaffold7_size175499, whole genome shotgun sequence	True	True
FIJ0032_000000009352	3693	0.7311955503757247	2	2	1	2	1	False	80355	maximal	True	FIJ0032_000000009352	0.9480112501250547		131	12	False	False	0.9962090253829956	0					non-mobilizable	no_good_hit	757.0	82.166	20.0	0.0002631184744936209	CP060490.1	firmicutes	Oscillibacter sp. NSJ-62 chromosome	True	False
ISR0321_000000009453	1275	0.7311952169008044	3	3	3	3	1	False	101087	fragment	False	TAN0024_000000004209	0.23020305377196687		0	0	False	False	1.0	0					non-mobilizable	chromosome	1118.0	79.696	95.0	0.0002939663016451709	CP042464.1	CFB group bacteria	Prevotella copri strain YF2 chromosome	False	False
MAD0095_000000011724	2777	0.7311871823642296	3	3	3	3	3	False	15592	maximal	True	MAD0095_000000011724	1.0		13	6	False	False	0.95534747838974	0					non-mobilizable	no_good_hit	695.0	70.36	25.0	0.00020969305370975032	CP036346.1	firmicutes	Erysipelatoclostridium ramosum DSM 1402 chromosome, complete genome	True	False
SPA0129_000000020461	1159	0.7311845486889137	3	2	2	1	2	False	3824	fragment	False	SPA0129_000000020461	1.0		0	0	False	False	0.9896462559700012	0					non-mobilizable	chromosome	421.0	98.1	97.0	0.0001323829915593235	LR699012.1	firmicutes	Anaerostipes hadrus isolate MGYG-HGUT-02528 genome assembly, chromosome: 1	False	False
SPA0100_000000007765	4059	0.73118402330512	10	5	3	3	5	False	60976	fragment	False	SPA0100_000000007765	1.0		0	0	False	False	0.9997536540031433	0					non-mobilizable	no_good_hit	1203.0	88.36200000000001	83.0	0.0003416396190076068	NZ_BFBT01000001.1	firmicutes	Lawsonibacter asaccharolyticus strain 3BBH22, whole genome shotgun sequence	True	False
MAD0048_000000001851	9484	0.7311806996073161	9	9	2	7	9	True	87447	fragment	False	CHI0143_000000001759	0.9131388030439901		0	0	False	False	1.0	0			MPF_F		non-mobilizable	chromosome	7143.0	97.87200000000001	100.0	0.0011816621915762382	CP050203.1	enterobacteria	Escherichia coli strain RH-045-MS chromosome	False	True
FIJ0158_000000003795	4638	0.7311773929241938	5	5	4	5	3	False	51785	fragment	False	FIJ0006_000000006862	0.9564850914765438		0	0	False	False	1.0	0					non-mobilizable	no_good_hit	97.0	92.78399999999999	2.0	3.740950115599255e-05	CP027569.1	firmicutes	Megasphaera elsdenii strain NCIMB702410 chromosome, complete genome	True	False
DEN0028_000000006940	3744	0.7311754447052689	4	4	3	4	2	False	74043	maximal	True	DEN0028_000000006940	1.0		45	7	False	False	0.9930555820465088	0					non-mobilizable	other	1752.0	99.829	99.0	0.002133136465913064	NZ_LT635861.1	b-proteobacteria	Duodenibacillus massiliensis strain Marseille-P2968T, whole genome shotgun sequence	False	False
ISR0256_000000003961	4508	0.7311711722144097	5	3	2	2	1	False	43173	fragment	False	ISR0256_000000003961	1.0		0	0	False	False	1.0	0					non-mobilizable	no_good_hit								True	False
CAN0023_000000003598	2335	0.7311632804101498	2	2	2	2	2	True	102798	fragment	False	ISR0831_000000007027	0.8302776425460698		0	0	False	False	1.0	0					non-mobilizable	other	2329.0	94.633	99.0	0.008317464173809278	NZ_WBKJ01000006.1	CFB group bacteria	Butyricimonas faecihominis strain CCUG 65562 contig_0000006, whole genome shotgun sequence	False	True
SPA0102_000000005629	6611	0.7311516939618269	8	4	3	4	3	False	27788	maximal	True	SPA0102_000000005629	1.0		1	1	False	False	1.0	0					non-mobilizable	no_good_hit	1447.0	74.43	22.0	0.0003852997726866534	FP929043.1	firmicutes	Eubacterium rectale M104/1 draft genome	True	False
SPA0065_000000017219	1112	0.7311451187595044	1	1	1	1	1	False	6083	maximal	True	SPA0065_000000017219	1.0		2	1	False	False	0.9991007447242737	0					non-mobilizable	other	1116.0	86.20100000000001	100.0	0.00035736583743424836	FP929060.1	firmicutes	Clostridiales sp. SM4/1 draft genome	False	False
ISR0128_000000026855	1306	0.7311379416639214	1	1	1	1	1	True	31823	maximal	True	ISR0128_000000026855	1.0		15	4	False	False	1.0	0					non-mobilizable	chromosome	1353.0	81.67	100.0	0.00042047359700032747	LR699012.1	firmicutes	Anaerostipes hadrus isolate MGYG-HGUT-02528 genome assembly, chromosome: 1	False	True
FIJ0160_000000000218	35918	0.7311369234316121	46	14	11	11	6	True	51629	fragment	False	FIJ0007_000000000238	0.9999118453904049		0	0	False	False	1.0	0					non-mobilizable	no_good_hit	84.0	98.81	0.0	2.3929342130489874e-05	NZ_CP047056.1	g-proteobacteria	Succinivibrio dextrinosolvens strain Z6 chromosome, complete genome	True	True
ISR0199_000000002332	10128	0.7311346482851553	15	15	2	10	14	True	28835	fragment	False	ISR0199_000000002332	1.0		0	0	False	False	0.9973341226577759	0			MPF_F		non-mobilizable	plasmid	10129.0	98.262	100.0	0.1127301467150522	AP019690.1	enterobacteria	Klebsiella quasipneumoniae SNI47 plasmid pTMSNI47-3 DNA, complete genome	False	True
SPA0036_000000003013	6591	0.7311312599753222	11	5	4	4	3	False	39783	fragment	False	SPA0036_000000003013	1.0		0	0	False	False	0.9956000447273254	0					non-mobilizable	no_good_hit	420.0	76.667	6.0	0.00014114674190838616	CP040902.1	firmicutes	Longibaculum sp. KGMB06250 chromosome, complete genome	True	False
FIJ0004_000000016491	1586	0.7311281291473053	3	2	1	2	1	False	51986	maximal	True	FIJ0004_000000016491	1.0		1	1	False	False	0.9955863952636719	0					non-mobilizable	no_good_hit								True	False
FIJ0148_000000013499	1484	0.7311266125926643	2	2	2	1	1	False	39891	fragment	False	FIJ0148_000000013499	1.0		0	0	False	False	0.9979784488677979	0					non-mobilizable	other	1477.0	94.31299999999999	99.0	0.0007026348329550037	AP022321.1	firmicutes	Veillonella sp. T1-7 DNA, complete genome	False	False
ISR0147_000000004690	5037	0.7311254371089639	6	4	3	3	4	True	130117	fragment	False	ISR0147_000000004690	1.0		0	0	False	False	0.9998014569282532	0					non-mobilizable	chromosome	5040.0	97.024	100.0	0.001695088115298305	NZ_CP030777.1	firmicutes	Faecalibacterium prausnitzii strain APC918/95b chromosome, complete genome	False	True
DEN0090_000000009424	2720	0.7311158997937774	4	4	3	4	3	False	68765	fragment	False	MAD0097_000000014882	0.9858974358974358		0	0	False	False	0.9970588088035583	0					non-mobilizable	other	2758.0	75.707	99.0	0.00889206436841336	NZ_DS544175.1	firmicutes	Anaerotruncus colihominis DSM 17241 Scfld_02_8, whole genome shotgun sequence	False	False
MAD0098_000000002912	11678	0.7311119008269673	15	8	5	8	4	False	17994	maximal	False	MAD0044_000000001489	0.9517214700193424		0	0	False	False	0.9999143481254578	0					non-mobilizable	no_good_hit	305.0	91.475	3.0	9.426278722929003e-05	FP929046.1	firmicutes	Faecalibacterium prausnitzii SL3/3 draft genome	True	False
ISR0124_000000009718	1449	0.7311085809239325	2	2	2	2	1	False	121854	fragment	False	FIJ0048_000000015861	0.13828475804575252		0	0	False	False	1.0	0					non-mobilizable	other	1449.0	100.0	100.0	0.0004504703495313926	FP929046.1	firmicutes	Faecalibacterium prausnitzii SL3/3 draft genome	False	False
MON0006_000000005159	3822	0.7311076654261336	4	3	3	3	3	False	14062	maximal	True	MON0006_000000005159	1.0		1	1	False	False	1.0	0					non-mobilizable	no_good_hit	34.0	97.059	1.0	0.0184460592509782	XM_020888033.1	even-toed ungulates	PREDICTED: Odocoileus virginianus texanus MLX, MAX dimerization protein (MLX), transcript variant X7, mRNA	True	False
MON0026_000000039824	1318	0.7310926806706409	2	2	2	2	2	False	110480	maximal	True	MON0026_000000039824	1.0		291	11	False	False	0.9908952713012695	0					non-mobilizable	no_good_hit	212.0	75.472	15.0	0.0002868528148315623	NZ_LUAV01000002.1	a-proteobacteria	Ensifer aridi strain LMR001 LMR001-V1_scaffold002, whole genome shotgun sequence	True	False
USA0005_01_000000003015	10984	0.7310912044392357	8	7	6	5	4	False	119753	maximal	False	ENG0088_000000002418	0.5616190156092471		0	0	False	False	1.0	0					non-mobilizable	chromosome	10998.0	97.545	99.0	0.002062250211304594	CP036546.1	CFB group bacteria	Bacteroides fragilis strain DCMSKEJBY0001B chromosome, complete genome	False	False
ISR0369_000000008801	1704	0.7310902538227715	3	3	3	3	2	False	79372	fragment	False	ISR0121_000000013880	0.9390677756872878		0	0	False	False	0.9894366264343262	0					non-mobilizable	chromosome	1704.0	98.181	100.0	0.0005732198292996452	NZ_CP030777.1	firmicutes	Faecalibacterium prausnitzii strain APC918/95b chromosome, complete genome	False	False
DEN0035_000000000803	21897	0.7310868102906134	25	10	9	10	5	False	73526	maximal	True	DEN0035_000000000803	1.0		1	1	False	False	0.999497652053833	0					non-mobilizable	virus	8702.0	93.645	91.0	0.037534451650866864	LR756493.1	viruses	uncultured phage genome assembly, chromosome: 1	False	False
USA0125_01_000000017961	1286	0.7310776469259712	4	4	4	2	2	False	64547	fragment	False	USA0125_01_000000017961	1.0		0	0	False	False	1.0	0					non-mobilizable	no_good_hit	468.0	93.803	49.0	0.0030416517406454554	NZ_SLUM01000005.1	firmicutes	Fournierella massiliensis strain DSM 100451 Ga0244722_105, whole genome shotgun sequence	True	False
ISR0123_000000016750	1383	0.7310742146523002	2	1	1	1	1	False	32106	maximal	True	ISR0123_000000016750	1.0		2	2	False	False	1.0	0					non-mobilizable	plasmid	1383.0	100.0	100.0	0.007523135547087643	CP040803.1	firmicutes	Streptococcus salivarius strain LAB813 plasmid pSAL813, complete sequence	False	True
MAD0099_000000011108	2759	0.7310717254227929	3	3	3	3	3	False	18049	maximal	True	MAD0099_000000011108	0.999447106524143		5	3	False	False	0.9952881336212158	0					non-mobilizable	chromosome	2759.0	99.928	100.0	0.0009194292604528405	NZ_CP053187.1	firmicutes	Turicibacter sanguinis strain MOL361 chromosome, complete genome	False	False
SPA0043_000000012963	1309	0.7310694877163588	1	1	1	1	1	False	11426	fragment	False	SPA0137_000000025484	0.9406487232574189		0	0	False	False	0.9931245446205139	0					non-mobilizable	no_good_hit	1138.0	96.397	87.0	0.00031574387256943864	FP929062.1	firmicutes	Clostridiales sp. SS3/4 draft genome	True	False
FIJ0115_000000004201	5840	0.7310682356522121	7	5	3	4	3	True	132390	maximal	True	FIJ0115_000000004201	0.9947564276048715	PS1159|PS463	1	1	True	True	1.0	4		MOBV			mobilizable	no_good_hit	4443.0	98.965	80.0	0.037761845227464085	MH229774.1	firmicutes	Clostridioides difficile Cd-14Lar ermB-carring contig genomic sequence	True	True
SPA0002_000000001229	22534	0.7310550737289134	24	13	8	12	8	True	130529	fragment	False	SPA0002_000000001229	1.0		0	0	False	False	1.0	0					non-mobilizable	no_good_hit	4893.0	97.486	73.0	0.0008510957683469524	CP007619.1	CFB group bacteria	Bacteroides dorei isolate HS1_L_1_B_010, complete genome	True	True
ISR0303_000000010971	1317	0.7310382319655653	2	2	2	2	1	False	87764	fragment	False	DEN0065_000000021925	0.09851734766851024		0	0	False	False	0.9977220892906189	0					non-mobilizable	chromosome	1317.0	97.79799999999999	100.0	0.00042417090864435174	CP048437.1	firmicutes	Faecalibacterium prausnitzii A2-165 strain JCM 31915 chromosome, complete genome	False	False
ISR0083_000000000633	25764	0.7310336743944492	29	13	9	13	4	True	106303	fragment	False	ISR0083_000000000633	1.0		0	0	False	False	0.9999223947525024	0					non-mobilizable	no_good_hit	30.0	100.0	0.0	0.00028579030875208186	NZ_LNAM01000186.1	firmicutes	Acetivibrio ethanolgignens strain ACET-33324 ACET-33324.Scaf6, whole genome shotgun sequence	True	True
ISR0783_000000008448	1645	0.7310325189125808	2	2	2	2	1	False	28968	fragment	False	ISR0783_000000008448	1.0		0	0	False	False	0.9951367974281311	0					non-mobilizable	no_good_hit	387.0	77.51899999999999	23.0	0.0025237176607383525	NZ_SLUM01000006.1	firmicutes	Fournierella massiliensis strain DSM 100451 Ga0244722_106, whole genome shotgun sequence	True	False
ISR0174_000000007962	3250	0.7310307923677525	3	2	1	1	2	False	29903	maximal	True	ISR0174_000000007962	1.0		2	2	False	False	1.0	0					non-mobilizable	no_good_hit	362.0	93.92299999999999	20.0	0.00010219422352828963	FP929038.1	firmicutes	Coprococcus catus GD/7 draft genome	True	False
ENG0131_000000009860	2729	0.7310292077019741	3	3	3	3	2	False	58368	maximal	True	ENG0131_000000009860	1.0		2	2	False	False	0.9974349737167358	0					non-mobilizable	chromosome	2729.0	99.927	100.0	0.0007609087057383618	NZ_CP016757.1	bacteria	Cloacibacillus porcorum strain CL-84 (T) chromosome, complete genome	False	False
TAN0010_000000003982	3255	0.7310276200732824	3	3	2	3	3	False	2631	maximal	True	TAN0010_000000003982	1.0		1	1	False	False	0.9996927976608276	0					non-mobilizable	no_good_hit	134.0	76.866	4.0	0.0001381582443275413	NZ_FUHT01000003.1	firmicutes	Massilimaliae massiliensis strain Marseille-P2963T, whole genome shotgun sequence	True	False
ISR0047_000000008751	3289	0.7310260823881276	1	1	1	1	1	False	110999	maximal	True	ISR0047_000000008751	0.994912559618442		21	6	False	False	0.9978716969490051	0					non-mobilizable	no_good_hit	66.0	87.87899999999999	2.0	1.1816065668239415e-05	NZ_CP019288.1	CFB group bacteria	Kordia antarctica strain IMCC3317 chromosome, complete genome	True	False
ENG0144_000000006160	2971	0.7310241690151271	5	3	3	2	3	False	122588	fragment	False	ISR0124_000000005772	0.9735562285159391		0	0	False	False	0.9956243634223938	0					non-mobilizable	chromosome	2600.0	98.26899999999999	100.0	0.000817622571678298	LR699012.1	firmicutes	Anaerostipes hadrus isolate MGYG-HGUT-02528 genome assembly, chromosome: 1	False	False
ENG0174_000000009297	2032	0.7310216937505648	5	4	3	3	3	False	55652	maximal	True	ENG0174_000000009297	1.0		11	5	False	False	1.0	0					non-mobilizable	no_good_hit	1444.0	100.0	71.0	0.0002851368419721431	CP057826.1	enterobacteria	Escherichia coli strain RHB14-C07 chromosome, complete genome	True	False
CHI0129_000000000599	27929	0.7310097942191637	23	9	6	8	4	True	95434	maximal	True	CHI0129_000000000599	1.0		3	1	False	False	1.0	0					non-mobilizable	no_good_hit	56.0	87.5	0.0	0.000869468991574055	NZ_FQUG01000011.1	firmicutes	Schwartzia succinivorans DSM 10502, whole genome shotgun sequence	True	True
MON0097_000000033215	1129	0.7310010644668441	1	1	1	1	1	False	9211	fragment	False	MON0097_000000033215	1.0		0	0	False	False	0.9991142749786377	0					non-mobilizable	no_good_hit								True	False
USA0086_01_000000007406	2376	0.7309944122879775	4	4	4	4	3	False	91275	maximal	False	CAN0023_000000003241	0.9578034682080925		0	0	False	False	1.0	0					non-mobilizable	no_good_hit	1009.0	85.431	84.0	0.0001549088773576399	NZ_CP012937.1	CFB group bacteria	Bacteroides thetaiotaomicron strain 7330 chromosome, complete genome	True	False
ISR0830_000000015765	1853	0.730992521288808	2	2	2	2	2	False	127981	fragment	False	AST0024_000000013247	0.463294313424067		0	0	False	False	1.0	0					non-mobilizable	other	1853.0	99.676	100.0	0.0005945830021176401	FP929061.1	firmicutes	Anaerostipes hadrus draft genome	False	False
FIJ0043_000000009465	2792	0.7309914957334499	3	3	3	3	3	False	47227	fragment	False	FIJ0043_000000009465	1.0		0	0	False	False	0.9921203255653381	0					non-mobilizable	no_good_hit	69.0	89.855	2.0	6.191516347879451e-05	NZ_HG529490.1	firmicutes	Levyella massiliensis strain 9403326, whole genome shotgun sequence	True	False
CHI0141_000000007027	3914	0.7309855697338757	4	2	1	2	1	False	80136	maximal	True	CHI0141_000000007027	1.0		1	1	False	False	0.9971895813941956	0					non-mobilizable	no_good_hit	39.0	100.0	1.0	7.300476067886743e-06	NC_003228.3	CFB group bacteria	Bacteroides fragilis NCTC 9343, complete genome	True	False
ISR0379_000000021057	1202	0.7309848255154451	1	1	1	1	1	False	102215	fragment	False	ENG0174_000000012784	0.3972870755845727		0	0	False	False	1.0	0					non-mobilizable	no_good_hit	1015.0	91.72399999999999	84.0	0.00024836521504186047	AP018536.1	firmicutes	Lachnospiraceae bacterium GAM79 DNA, complete genome	True	False
MON0079_000000009124	2536	0.7309823667286903	3	3	3	3	3	False	74089	fragment	False	MON0079_000000009124	1.0		0	0	False	False	0.9948738217353821	0					non-mobilizable	other	2536.0	99.685	100.0	0.0030642735918846916	LM996880.1	enterobacteria	Escherichia coli genome assembly FHI72, scaffold scaffold-32_contig-1.0_1_827276_[organism:Escherichia	False	False
ENG0210_000000001808	9767	0.7309681641964614	11	6	4	5	1	True	75080	maximal	True	ENG0210_000000001808	1.0		1	1	False	False	1.0	0					non-mobilizable	no_good_hit	368.0	94.837	4.0	0.003896421025809808	HE963029.1	firmicutes	Enterococcus faecium transfer chromosomal element, strain MM5-F9a	True	True
ISR0056_000000014789	1507	0.7309499893529353	2	2	2	2	1	False	35633	fragment	False	ISR0056_000000014789	1.0		0	0	False	False	1.0	0					non-mobilizable	no_good_hit	121.0	100.0	8.0	0.0006975203152791825	NZ_JAAIOD010000005.1	firmicutes	Dorea longicatena strain MSK.10.16 NODE_5_length_172038_cov_302.93, whole genome shotgun sequence	True	False
ISR0770_000000006595	1714	0.7309471384628788	3	3	3	3	2	True	22533	maximal	True	ISR0770_000000006595	1.0		307	11	False	False	0.9941657185554504	0					non-mobilizable	no_good_hit	315.0	96.508	18.0	0.00011266813207001498	NZ_AKCB01000001.1	firmicutes	Coprobacillus cateniformis strain D6 cont1.1, whole genome shotgun sequence	True	True
SPA0117_000000000313	52397	0.7309448024404678	70	24	10	17	19	True	97290	fragment	False	SPA0117_000000000313	1.0		0	0	False	False	1.0	0	rep_cluster_329				non-mobilizable	plasmid	22516.0	98.947	91.0	0.12120755204687181	CP021568.1	other sequences	Unidentified plasmid plasmid YS1-2_000084F, complete sequence	False	True
ISR0855_000000003561	3699	0.73094091836723	3	2	2	2	2	False	20487	maximal	True	ISR0855_000000003561	1.0		90	11	False	False	0.9983779191970825	0					non-mobilizable	chromosome	3685.0	83.175	99.0	0.0005418610116921074	CP050831.1	CFB group bacteria	Bacteroides sp. CBA7301 chromosome, complete genome	False	False
FIJ0126_000000029509	1377	0.7309337079001607	3	2	2	1	1	False	125442	fragment	False	MON0070_000000010284	0.06837585189090402		0	0	False	False	1.0	0					non-mobilizable	other	1297.0	79.10600000000001	94.0	0.0002907005747798884	NC_016048.1	firmicutes	Oscillibacter valericigenes Sjm18-20, complete genome	False	False
MON0087_000000019715	2542	0.7309281599374544	3	2	2	2	1	False	9698	maximal	True	MON0087_000000019715	1.0		9	3	False	False	0.9909520149230957	0					non-mobilizable	no_good_hit	675.0	99.111	28.0	0.001443094130846244	NZ_WKRD01000002.1	firmicutes	Lachnospira eligens strain BIOML-A1 scaffold2_size467163, whole genome shotgun sequence	True	False
ENG0150_000000004419	3569	0.7309228394320628	5	5	5	5	4	False	92988	maximal	False	CAN0016_000000012575	0.9555760611653046		0	0	False	False	0.9994395971298218	0					non-mobilizable	chromosome	3477.0	99.885	97.0	0.0009676723387966733	NZ_LR699011.1	firmicutes	Roseburia hominis isolate MGYG-HGUT-02517 chromosome 1	False	False
CHI0052_000000013623	1156	0.7309202059289757	2	2	2	2	2	False	86452	fragment	False	CHI0052_000000013623	1.0		0	0	False	False	1.0	0					non-mobilizable	no_good_hit	286.0	94.406	45.0	7.63752366292419e-05	CP040518.1	firmicutes	Blautia sp. SC05B48 chromosome, complete genome	True	False
CHI0084_000000002994	1819	0.7309164988761908	3	3	3	3	3	False	99887	fragment	False	ISR0346_000000011693	0.6671507350838726		0	0	False	False	0.9989004731178284	0					non-mobilizable	other	1819.0	99.78	100.0	0.005761186462162505	NZ_CYXX01000001.1	firmicutes	Roseburia inulinivorans strain 2789STDY5608887, whole genome shotgun sequence	False	False
ITA0003_000000004924	1369	0.7309075377638369	3	2	2	2	1	True	118492	fragment	False	ISR0267_000000013041	0.9446022727272727		0	0	False	False	0.9985390901565552	0					non-mobilizable	other	1369.0	98.46600000000001	100.0	0.07633502594721277	NZ_CABLCC010000055.1	firmicutes	[Clostridium] saccharogumia isolate MGYG-HGUT-01697, whole genome shotgun sequence	False	True
CHI0101_000000007224	1652	0.7309047486660047	4	4	3	3	1	False	113392	fragment	False	CHI0006_000000008344	0.5916343247420872		0	0	False	False	1.0	0					non-mobilizable	chromosome	1425.0	94.38600000000001	96.0	0.0003971507025984963	CP060633.1	firmicutes	Lachnospiraceae bacterium sunii NSJ-8 chromosome, complete genome	False	False
ISR0854_000000000044	42135	0.7308983914079193	74	23	9	18	14	False	20511	maximal	True	ISR0854_000000000044	1.0		1	1	True	True	1.0	16					non-mobilizable	no_good_hit	156.0	80.128	0.0	0.0016284864912127306	NZ_FUWW01000007.1	firmicutes	Eubacterium coprostanoligenes strain ATCC 51222, whole genome shotgun sequence	True	True
DEN0083_000000012288	2326	0.7308925996296214	4	3	3	3	3	False	116153	fragment	False	DEN0083_000000012288	0.9403115277095079		0	0	False	False	0.9948409199714661	0					non-mobilizable	other	2326.0	99.82799999999999	100.0	0.013349793293523197	NZ_JAAIUL010000004.1	firmicutes	Blautia massiliensis strain MSK.16.77 NODE_4_length_174160_cov_277.49, whole genome shotgun sequence	False	False
SPA0109_000000024442	1390	0.7308845374187429	1	1	1	1	1	False	4649	fragment	False	SPA0109_000000024442	1.0		0	0	False	False	0.9985611438751221	0					non-mobilizable	other	1390.0	99.49600000000001	100.0	0.00044476365246699735	FP929039.1	firmicutes	Coprococcus sp. ART55/1 draft genome	False	False
ISR0252_000000000738	9236	0.7308785710132863	19	6	4	6	2	False	50725	maximal	True	ISR0252_000000000738	1.0		1	1	False	False	0.9967518448829651	0					non-mobilizable	no_good_hit	533.0	99.625	6.0	0.0028026699118634067	NZ_WKRD01000008.1	firmicutes	Lachnospira eligens strain BIOML-A1 scaffold8_size189819, whole genome shotgun sequence	True	False
FIJ0095_000000004357	5928	0.7308779338040229	6	5	5	4	3	True	108562	maximal	True	FIJ0095_000000004357	1.0		0	0	False	False	1.0	0					non-mobilizable	no_good_hit	1598.0	73.154	27.0	0.004890553640538085	NZ_BLID01000006.1	g-proteobacteria	Vibrio atypicus strain DSM 25292 contig_6, whole genome shotgun sequence	True	True
ISR0206_000000012599	2063	0.7308773418169974	3	3	3	3	3	False	130049	fragment	False	ENG0005_000000004373	0.30635647289411505		0	0	False	False	1.0	0					non-mobilizable	other	2065.0	92.01	100.0	0.0006402403172207224	FP929046.1	firmicutes	Faecalibacterium prausnitzii SL3/3 draft genome	False	False
MON0090_000000001849	19599	0.7308768181486106	24	5	3	5	1	False	70866	fragment	False	MON0090_000000001849	1.0		0	0	False	False	0.9988264441490173	0					non-mobilizable	no_good_hit	28.0	100.0	0.0	0.0062717770034843206	XR_004690012.1	wasps, ants, and bees	PREDICTED: Chelonus insularis mitogen-activated protein kinase kinase kinase 15 (LOC118064029), transcript variant X4, misc_RNA	True	False
ENG0030_000000002434	9232	0.7308747197745253	8	8	8	8	7	False	125056	fragment	False	CHI0172_000000000825	0.9885590570510181		0	0	False	False	1.0	0					non-mobilizable	other	9232.0	100.0	100.0	0.0333752738789943	NZ_CZAF01000009.1	CFB group bacteria	Bacteroides uniformis strain 2789STDY5834847, whole genome shotgun sequence	False	False
USA0038_01_000000011610	1136	0.7308714484809623	3	2	1	2	1	False	93120	fragment	False	CAN0015_000000027705	0.9532842627911666		0	0	False	False	1.0	0					non-mobilizable	other	1136.0	99.03200000000001	100.0	0.000914515004894871	NZ_JH951902.1	CFB group bacteria	Bacteroides finegoldii CL09T03C10 supercont1.2, whole genome shotgun sequence	False	False
FIJ0038_000000005060	6238	0.7308660904721002	7	6	6	6	5	False	47687	maximal	True	FIJ0038_000000005060	1.0		2	1	False	False	0.9998396635055542	0					non-mobilizable	no_good_hit	1798.0	75.751	29.0	0.00037551086267601544	AP019724.1	CFB group bacteria	Bacteroides uniformis NBRC 113350 DNA, complete genome	True	False
CHI0072_000000000081	39391	0.7308564725674691	42	41	13	19	38	True	84867	maximal	True	CHI0072_000000000081	1.0		2	1	False	False	1.0	0		MOBH	MPF_F		conjugative	plasmid	28055.0	99.83200000000001	90.0	0.12182231910994537	CP016183.1	enterobacteria	Escherichia coli strain EC2_1 plasmid pEC2_1-4, complete sequence	False	True
ISR0273_000000006667	1860	0.7308556620923617	2	2	2	2	2	False	123352	fragment	False	ISR0387_000000012205	0.8635883322375427		0	0	False	False	1.0	0					non-mobilizable	chromosome	1860.0	99.24700000000001	100.0	0.0007369447989100036	NZ_CP048627.1	firmicutes	Megamonas funiformis strain JCM 14723 chromosome, complete genome	False	False
ISR0115_000000012017	2736	0.7308532800832533	4	1	1	1	1	False	65409	fragment	False	ISR0115_000000012017	1.0		0	0	False	False	0.9981725215911865	0					non-mobilizable	no_good_hit	730.0	78.219	29.0	0.0015118027254269327	NZ_CABIYV010000002.1	firmicutes	Gemmiger formicilis isolate MGYG-HGUT-00084, whole genome shotgun sequence	True	False
MON0053_000000035940	1154	0.7308532800832533	1	1	1	1	1	False	11159	fragment	False	MON0053_000000035940	1.0		0	0	False	False	0.9913344979286194	0					non-mobilizable	no_good_hit	730.0	78.219	63.0	0.0015118027254269327	NZ_CABIYV010000002.1	firmicutes	Gemmiger formicilis isolate MGYG-HGUT-00084, whole genome shotgun sequence	True	False
USA0058_01_000000005935	3434	0.7308519420749732	5	3	2	2	2	False	81677	fragment	False	USA0058_01_000000005935	0.9998533724340176		0	0	False	False	1.0	0					non-mobilizable	no_good_hit	147.0	95.91799999999999	9.0	2.25041752181248e-05	NZ_CP012937.1	CFB group bacteria	Bacteroides thetaiotaomicron strain 7330 chromosome, complete genome	True	False
SPA0151_000000005083	3410	0.7308519420749732	5	3	2	2	2	False	81677	fragment	False	USA0058_01_000000005935	0.9963599301106582		0	0	False	False	0.9997067451477051	0					non-mobilizable	no_good_hit	145.0	95.86200000000001	8.0	2.2195898845273775e-05	NZ_CP012937.1	CFB group bacteria	Bacteroides thetaiotaomicron strain 7330 chromosome, complete genome	True	False
ISR0389_000000002755	6375	0.7308474270713319	7	3	2	3	3	True	97323	fragment	False	ISR0389_000000002755	1.0		0	0	False	False	1.0	0					non-mobilizable	other	6375.0	99.969	100.0	0.0021464228082511	NZ_JH724307.1	CFB group bacteria	Bacteroides salyersiae CL02T12C01 supercont1.1, whole genome shotgun sequence	False	True
USA0001_01_000000003565	4312	0.7308474270713319	6	3	2	3	3	True	97320	fragment	False	USA0001_01_000000003565	0.9574909181927967		0	0	False	False	0.999768078327179	0					non-mobilizable	chromosome	4312.0	99.838	100.0	0.0007868778490326203	CP036553.1	CFB group bacteria	Bacteroides fragilis strain DCMOUH0067B chromosome, complete genome	False	True
USA0041_01_000000005396	4087	0.7308474270713319	5	3	2	3	3	True	97320	fragment	False	USA0001_01_000000003565	0.8755785491774568		0	0	False	False	1.0	0					non-mobilizable	other	4087.0	99.976	100.0	0.0013759465946837142	NZ_JH724307.1	CFB group bacteria	Bacteroides salyersiae CL02T12C01 supercont1.1, whole genome shotgun sequence	False	True
USA0057_01_000000007596	4021	0.7308474270713319	5	3	2	3	3	True	97320	fragment	False	USA0001_01_000000003565	0.8722058738666725		0	0	False	False	1.0	0					non-mobilizable	chromosome	4021.0	99.95	100.0	0.000733762225263543	CP036553.1	CFB group bacteria	Bacteroides fragilis strain DCMOUH0067B chromosome, complete genome	False	True
DEN0090_000000005726	4020	0.7308474270713319	5	3	2	3	3	True	97320	fragment	False	USA0001_01_000000003565	0.8724099879129619		0	0	False	False	0.9992537498474121	0					non-mobilizable	chromosome	4020.0	100.0	100.0	0.0007335796973468107	CP036553.1	CFB group bacteria	Bacteroides fragilis strain DCMOUH0067B chromosome, complete genome	False	True
MON0024_000000035556	1458	0.7308463587632078	3	3	3	3	1	True	95152	fragment	False	ISR0224_000000020900	0.9118632707774799		0	0	False	False	0.9314128756523132	0					non-mobilizable	no_good_hit	46.0	89.13	3.0	0.0016674245869334546	NZ_RQJX01000028.1	high GC Gram+	Aeromicrobium camelliae strain YS17T scaffold_27, whole genome shotgun sequence	True	True
AUS0012_000000012353	1393	0.7308448394662359	2	2	1	2	1	False	110035	fragment	False	AST0089_000000015909	0.9042979499417668		0	0	False	False	0.9892318844795227	0					non-mobilizable	other	1110.0	98.288	100.0	0.01771990093472877	NZ_CYXV01000018.1	firmicutes	Roseburia faecis strain 2789STDY5608863, whole genome shotgun sequence	False	False
ISR0112_000000028231	1373	0.7308448394662359	3	2	1	2	1	False	110035	fragment	False	AST0089_000000015909	0.7218265177363334		0	0	False	False	0.9723233580589294	0					non-mobilizable	other	1060.0	98.208	100.0	0.0169209874570584	NZ_CYXV01000018.1	firmicutes	Roseburia faecis strain 2789STDY5608863, whole genome shotgun sequence	False	False
ENG0126_000000013512	1343	0.7308448394662359	3	2	1	2	1	False	110035	fragment	False	AST0089_000000015909	0.9032123580875663		0	0	False	False	1.0	0					non-mobilizable	other	1115.0	98.565	100.0	0.017799792282495806	NZ_CYXV01000018.1	firmicutes	Roseburia faecis strain 2789STDY5608863, whole genome shotgun sequence	False	False
USA0020_01_000000026816	1285	0.7308448394662359	2	2	1	2	1	False	75168	fragment	False	SPA0028_000000024354	0.9423218221895665		0	0	False	False	1.0	0					non-mobilizable	other	1285.0	97.198	100.0	0.020516098106575058	NZ_CYXV01000018.1	firmicutes	Roseburia faecis strain 2789STDY5608863, whole genome shotgun sequence	False	False
ISR0328_000000024452	1195	0.7308448394662359	2	2	1	2	1	False	75167	fragment	False	ISR0367_000000008045	0.9651404689350301		0	0	False	False	0.9983263611793518	0					non-mobilizable	other	990.0	97.273	100.0	0.01578653031876648	NZ_CYXV01000018.1	firmicutes	Roseburia faecis strain 2789STDY5608863, whole genome shotgun sequence	False	False
ISR0144_000000007953	1112	0.7308448394662359	2	2	1	2	1	False	75167	fragment	False	ISR0367_000000008045	0.7866855040976244		0	0	False	False	1.0	0					non-mobilizable	other	916.0	98.14399999999999	100.0	0.01462011664136774	NZ_CYXV01000018.1	firmicutes	Roseburia faecis strain 2789STDY5608863, whole genome shotgun sequence	False	False
USA0046_01_000000010600	1099	0.7308448394662359	3	2	1	2	1	False	1186	fragment	False	USA0046_01_000000010600	1.0		0	0	False	False	0.9981801509857178	0					non-mobilizable	other	1087.0	98.068	99.0	0.017352400735000398	NZ_CYXV01000018.1	firmicutes	Roseburia faecis strain 2789STDY5608863, whole genome shotgun sequence	False	False
ISR0789_000000005831	2392	0.7308436857077728	2	2	2	2	2	False	22103	maximal	True	ISR0789_000000005831	1.0		2	2	False	False	1.0	0					non-mobilizable	no_good_hit	1413.0	86.837	59.0	0.0002245199729491703	CP040530.1	CFB group bacteria	Bacteroides thetaiotaomicron strain DSM 2079 chromosome, complete genome	True	False
ISR0025_000000027183	1457	0.7308404964709837	2	2	2	2	1	False	37337	maximal	True	ISR0025_000000027183	1.0		21	5	False	False	0.9855868220329285	0					non-mobilizable	no_good_hit	702.0	78.348	48.0	0.00021074592567955734	NZ_LT969517.1	firmicutes	Eisenbergiella massiliensis strain AT11, whole genome shotgun sequence	True	False
FIJ0172_000000021548	1330	0.7308385541766381	3	1	1	1	1	True	38719	maximal	True	FIJ0172_000000021548	1.0		2	2	False	False	1.0	0					non-mobilizable	no_good_hit	52.0	86.538	4.0	1.796205990311758e-05	NC_006512.1	g-proteobacteria	Idiomarina loihiensis L2TR, complete sequence	True	True
ISR0310_000000004840	3293	0.7308382119864684	3	2	2	2	2	False	122435	maximal	True	ISR0310_000000004840	1.0	PS871	2	2	False	True	1.0	0					non-mobilizable	no_good_hit	2314.0	91.65899999999999	70.0	0.9991338241663058	NZ_QRYH01000058.1	firmicutes	Holdemanella biformis strain AF15-5 AF15-5.Scaf58, whole genome shotgun sequence	True	True
FIJ0014_000000014242	1736	0.7308370069673816	4	3	2	2	2	False	97638	fragment	False	FIJ0014_000000014242	0.9361822216674697		0	0	False	False	1.0	0					non-mobilizable	no_good_hit	593.0	95.78399999999999	59.0	0.013531428571428571	NZ_VZBY01000066.1	CFB group bacteria	Prevotella copri strain BVe41210 NODE_30_length_43750_cov_25.2657_ID_59, whole genome shotgun sequence	True	False
MAD0110_000000015901	1704	0.7308370069673816	4	3	2	2	2	False	97638	fragment	False	FIJ0014_000000014242	0.9266683049166711		0	0	False	False	1.0	0					non-mobilizable	no_good_hit	580.0	95.51700000000001	58.0	0.013234285714285714	NZ_VZBY01000066.1	CFB group bacteria	Prevotella copri strain BVe41210 NODE_30_length_43750_cov_25.2657_ID_59, whole genome shotgun sequence	True	False
CAN0003_000000022753	2184	0.7308248456534193	2	1	1	1	1	False	96629	fragment	False	CAN0003_000000022753	1.0		0	0	False	False	0.9990842342376709	0					non-mobilizable	no_good_hit	1115.0	69.955	49.0	0.0005543404808416958	NZ_JH601088.1	firmicutes	Helcococcus kunzii ATCC 51366 supercont1.1, whole genome shotgun sequence	True	False
ISR0170_000000031190	1509	0.7308248456534193	2	1	1	1	1	False	30045	fragment	False	ISR0170_000000031190	0.9702243779253014		0	0	False	False	0.9993373155593872	0					non-mobilizable	no_good_hit	1099.0	70.792	71.0	0.00035447573203341396	CP042243.1	firmicutes	Crassaminicella sp. SY095 chromosome, complete genome	True	False
ISR0293_000000027215	1284	0.7308184327185653	2	2	2	2	1	False	25807	fragment	False	ISR0293_000000027215	1.0		0	0	False	False	0.9992212057113647	0					non-mobilizable	no_good_hit	139.0	75.54	10.0	0.07090719499478623	XM_013520359.1	rodents	PREDICTED: Chinchilla lanigera acyl-CoA dehydrogenase, C-2 to C-3 short chain (Acads), mRNA	True	False
MON0075_000000020970	1280	0.7308091306509538	2	1	1	1	1	False	119965	fragment	False	MON0027_000000029561	0.38086696562032885		0	0	False	False	0.9984375238418579	0					non-mobilizable	no_good_hit								True	False
FIJ0128_000000011072	2331	0.7308090376941366	3	3	3	3	3	False	41025	maximal	True	FIJ0128_000000011072	1.0		24	5	False	False	0.9828400015830994	0					non-mobilizable	chromosome	2149.0	74.919	91.0	0.000715956311374055	CP060632.1	firmicutes	Lachnospiraceae bacterium NSJ-4 chromosome, complete genome	False	False
MON0109_000000020787	1731	0.7308080274410678	3	3	1	2	3	False	78930	fragment	False	MON0109_000000020787	1.0		0	0	False	False	1.0	0					non-mobilizable	plasmid	1740.0	86.322	100.0	0.3436877737953007	CP021603.1	other sequences	Unidentified plasmid plasmid FAKO03_2028, complete sequence	False	True
MON0087_000000036578	1407	0.7308080274410678	3	3	1	2	3	False	78929	fragment	False	MON0087_000000036578	0.9937353171495693		0	0	False	False	1.0	0					non-mobilizable	other	1411.0	85.046	100.0	0.2734375	NZ_CYXL01000010.1	firmicutes	Blautia hydrogenotrophica strain 2789STDY5608857, whole genome shotgun sequence	False	False
ISR0341_000000005135	2588	0.7308027912473907	5	4	1	3	3	False	126707	backbone	False	ENG0100_000000008751	0.5118474155135695	PS974|PS975	0	0	False	True	1.0	0					non-mobilizable	no_good_hit	2040.0	98.333	82.0	0.398046875	NZ_CYXL01000010.1	firmicutes	Blautia hydrogenotrophica strain 2789STDY5608857, whole genome shotgun sequence	True	True
CHI0054_000000000971	12803	0.730800322431405	21	4	2	4	0	True	87973	maximal	True	CHI0054_000000000971	1.0		2	1	False	False	0.999062716960907	0					non-mobilizable	no_good_hit	28.0	100.0	0.0	7.460038439091397e-07	LR812074.1	bony fishes	Danio rerio genome assembly, chromosome: 12	True	True
AST0084_000000003608	7274	0.7307983583961123	5	5	3	5	1	True	111602	fragment	False	AST0084_000000003608	1.0		0	0	False	False	1.0	0					non-mobilizable	no_good_hit	3037.0	78.433	42.0	0.006310678596595412	NZ_CABIYV010000002.1	firmicutes	Gemmiger formicilis isolate MGYG-HGUT-00084, whole genome shotgun sequence	True	True
ISR0094_000000004651	4712	0.7307896340031753	6	3	3	1	1	False	102671	fragment	False	ISR0368_000000002162	0.4825826435485903		0	0	False	False	0.9932088255882263	0					non-mobilizable	no_good_hit	1638.0	81.685	84.0	0.0004582341346030771	NZ_LT907978.1	firmicutes	Anaerobutyricum hallii isolate EH1 chromosome I	True	False
DEN0078_000000005150	5069	0.7307844572858678	6	6	6	5	6	False	91324	fragment	False	DEN0078_000000005150	1.0		0	0	False	False	0.9970408082008362	0					non-mobilizable	no_good_hit	3247.0	76.378	63.0	0.010473669681567965	NZ_DS544175.1	firmicutes	Anaerotruncus colihominis DSM 17241 Scfld_02_8, whole genome shotgun sequence	True	False
ISR0223_000000003078	7433	0.7307841385508493	8	4	3	4	3	True	117390	maximal	True	ISR0223_000000003078	1.0		4	1	False	False	1.0	0					non-mobilizable	no_good_hit	4997.0	95.29700000000001	76.0	0.07581705313127625	CP021623.1	other sequences	Unidentified plasmid plasmid ES_ALL_5058, complete sequence	True	True
MON0005_000000029733	1827	0.7307805836179672	3	2	2	2	1	True	14119	maximal	True	MON0005_000000029733	1.0		4	3	False	False	0.9737274050712585	0					non-mobilizable	no_good_hit	1236.0	74.27199999999999	67.0	0.023086636135768265	NZ_BFBT01000004.1	firmicutes	Lawsonibacter asaccharolyticus strain 3BBH22, whole genome shotgun sequence	True	True
CHI0150_000000004773	1535	0.7307702522955577	3	2	2	1	2	False	97155	fragment	False	CHI0150_000000004773	1.0		0	0	False	False	1.0	0					non-mobilizable	other	1535.0	98.56700000000001	100.0	0.0006250073847841259	NZ_AP019004.1	firmicutes	Phascolarctobacterium faecium strain JCM 30894	False	False
SPA0013_000000006205	4240	0.7307678875040802	5	3	2	2	1	False	99131	maximal	True	SPA0013_000000006205	1.0		2	1	False	False	0.9974056482315063	0					non-mobilizable	no_good_hit	345.0	92.17399999999999	8.0	0.001321283027274508	NZ_PYLP01000003.1	firmicutes	Faecalibacillus faecis strain SNUG30370 scaffold_2, whole genome shotgun sequence	True	False
ISR0381_000000003798	4072	0.7307655417837093	9	4	2	3	2	False	105750	maximal	True	ISR0381_000000003798	1.0		7	4	False	False	0.9975442290306091	0					non-mobilizable	no_good_hit	2089.0	95.931	51.0	0.0005052875774903598	NZ_CP019870.1	firmicutes	Clostridioides difficile strain BR81 chromosome, complete genome	True	False
DEN0069_000000005649	5112	0.7307580440983579	6	4	2	4	1	True	70756	maximal	True	DEN0069_000000005649	1.0		4	2	False	False	0.9996087551116943	0					non-mobilizable	no_good_hit	47.0	93.617	1.0	0.00012450064415550673	NZ_FOSR01000003.1	g-proteobacteria	Rhodanobacter glycinis strain MO64, whole genome shotgun sequence	True	True
AST0057_000000001453	4552	0.7307550741515172	7	6	0	5	6	False	113230	fragment	False	AST0057_000000001453	1.0		0	0	False	False	1.0	0					non-mobilizable	plasmid	4552.0	99.934	100.0	0.05182072829131653	LR882054.1	enterobacteria	Escherichia coli isolate 2015-01-466 genome assembly, plasmid: 3	False	True
ISR0360_000000010676	2297	0.7307546174147408	3	3	3	3	2	False	107393	fragment	False	ENG0154_000000010204	0.48097165991902835		0	0	False	False	0.9991292953491211	0					non-mobilizable	chromosome	2297.0	99.913	100.0	0.0007236936871909685	LR699012.1	firmicutes	Anaerostipes hadrus isolate MGYG-HGUT-02528 genome assembly, chromosome: 1	False	False
MON0011_000000039202	1192	0.7307530482543313	2	2	2	2	2	False	127425	backbone	False	ISR0200_000000018185	0.2933771315101558	PS1007	0	0	False	True	0.9505033493041992	0					non-mobilizable	plasmid	792.0	99.369	100.0	0.014402243181238847	CP016701.1	firmicutes	Lactococcus lactis subsp. lactis strain 275 plasmid p275C, complete sequence	False	True
MON0093_000000034382	1351	0.7307420022921296	1	1	1	1	1	False	38074	fragment	False	SPA0151_000000012624	0.5731154192824003		0	0	False	False	1.0	0					non-mobilizable	other	1368.0	78.143	100.0	0.0003824452011870467	FP929053.1	firmicutes	Ruminococcus sp. SR1/5 draft genome	False	False
AUS0004_000000004923	4325	0.7307275034677271	4	2	2	1	1	False	102519	fragment	False	AUS0004_000000004923	1.0		0	0	False	False	0.9997687935829163	0					non-mobilizable	no_good_hit	160.0	98.75	4.0	0.0008298057834311943	NZ_JAAIUL010000003.1	firmicutes	Blautia massiliensis strain MSK.16.77 NODE_3_length_190406_cov_249.689, whole genome shotgun sequence	True	False
USA0066_01_000000013511	1515	0.7307240234883419	2	1	1	1	1	False	110527	fragment	False	CAN0006_000000029449	0.9852941176470589		0	0	False	False	1.0	0					non-mobilizable	other	1515.0	98.21799999999999	100.0	0.00662582056892779	NZ_CYXV01000005.1	firmicutes	Roseburia faecis strain 2789STDY5608863, whole genome shotgun sequence	False	False
ENG0048_000000018871	1359	0.7307199893920774	2	2	2	2	2	False	120838	fragment	False	USA0052_01_000000006844	0.30426517046964285		0	0	False	False	1.0	0					non-mobilizable	other	1359.0	99.338	100.0	0.00038272724042096045	FP929053.1	firmicutes	Ruminococcus sp. SR1/5 draft genome	False	False
ISR0781_000000003362	6841	0.7307106201478072	8	5	0	2	5	False	117747	maximal	True	ISR0781_000000003362	1.0	PS794	3	2	False	True	1.0	0					non-mobilizable	no_good_hit	1706.0	99.238	49.0	0.0005143868321800885	AP019738.1	CFB group bacteria	Alistipes onderdonkii subsp. vulgaris 5NYCFAH2 DNA, complete genome	True	True
CHI0153_000000003196	5154	0.7307035243134503	6	4	4	4	3	True	79286	maximal	True	CHI0153_000000003196	1.0		1	1	False	False	1.0	0					non-mobilizable	no_good_hit	788.0	87.56299999999999	15.0	0.0019140599283629545	NZ_LT635860.1	b-proteobacteria	Duodenibacillus massiliensis strain Marseille-P2968T, whole genome shotgun sequence	True	True
ISR0800_000000003743	2935	0.7307013902534282	3	2	2	2	2	False	21892	maximal	True	ISR0800_000000003743	1.0		34	6	False	False	1.0	0					non-mobilizable	other	2937.0	99.251	100.0	0.0035767496652888385	NZ_LT635861.1	b-proteobacteria	Duodenibacillus massiliensis strain Marseille-P2968T, whole genome shotgun sequence	False	False
MON0019_000000057145	1164	0.7307001835143166	1	1	1	1	1	False	130049	fragment	False	ENG0005_000000004373	0.16190050593905211		0	0	False	False	0.9974226951599121	0					non-mobilizable	chromosome	1165.0	91.67399999999999	100.0	0.000405377332052485	CP023819.1	firmicutes	Faecalibacterium prausnitzii strain Indica chromosome, complete genome	False	False
DEN0061_000000013654	2979	0.7306976035634526	4	4	3	3	4	False	71908	maximal	True	DEN0061_000000013654	1.0		14	6	False	False	0.999664306640625	0					non-mobilizable	no_good_hit	701.0	82.596	23.0	0.0005300674907105483	CP049230.1	firmicutes	Lactobacillus iners strain C0322A1 chromosome, complete genome	True	False
USA0093_01_000000007082	2624	0.7306940113504828	4	4	4	4	3	False	12440	fragment	False	USA0093_01_000000007082	0.9990395697272378		0	0	False	False	1.0	0					non-mobilizable	chromosome	2623.0	99.771	100.0	0.0003703582856225134	CP041395.1	CFB group bacteria	Bacteroides ovatus strain 3725 D1 iv chromosome, complete genome	False	False
ISR0333_000000010956	2069	0.7306888650761579	3	3	2	3	3	False	112929	fragment	False	CHI0049_000000007875	0.973704805106131		0	0	False	False	1.0	0					non-mobilizable	other	2070.0	96.37700000000001	100.0	0.8464373464373465	KU546958.1	bacteria	Uncultured bacterium clone CH_05D_000_Contig_3 genomic sequence	False	False
CHI0049_000000007875	2067	0.7306888650761579	3	3	2	3	3	False	112929	fragment	False	CHI0049_000000007875	0.9746081278743355		0	0	False	False	1.0	0					non-mobilizable	other	1261.0	96.59	100.0	0.515970515970516	KU546958.1	bacteria	Uncultured bacterium clone CH_05D_000_Contig_3 genomic sequence	False	False
MAD0070_000000008155	2330	0.7306885985369935	3	3	2	3	1	False	85576	fragment	False	MAD0070_000000008155	1.0		0	0	False	False	0.9995707869529724	0					non-mobilizable	no_good_hit	775.0	95.484	53.0	0.05761194029850746	NZ_CYZN01000046.1	firmicutes	Blautia wexlerae strain 2789STDY5834863, whole genome shotgun sequence	True	False
SPA0059_000000009278	2796	0.730686930480147	3	3	2	3	2	False	122179	fragment	False	SPA0059_000000009278	0.977428633927544		0	0	False	False	0.9992846846580505	0					non-mobilizable	other	2799.0	97.07	100.0	0.048402206724263555	NZ_WNAF01000013.1	firmicutes	[Ruminococcus] faecis strain BIOML-A1 scaffold13_size57642, whole genome shotgun sequence	False	False
AUS0008_000000016979	1464	0.7306853388307711	3	2	2	1	2	False	101769	fragment	False	USA0066_01_000000013774	0.9700503192003034		0	0	False	False	1.0	0					non-mobilizable	other	1464.0	98.90700000000001	100.0	0.0003955744332916308	FP929043.1	firmicutes	Eubacterium rectale M104/1 draft genome	False	False
USA0011_01_000000020921	1730	0.7306836688503686	3	3	3	2	1	False	2012	fragment	False	USA0011_01_000000020921	1.0		0	0	False	False	0.9942196607589722	0					non-mobilizable	no_good_hit	858.0	99.068	85.0	0.00023857744371367923	NZ_LR699011.1	firmicutes	Roseburia hominis isolate MGYG-HGUT-02517 chromosome 1	True	False
SPA0031_000000019548	1678	0.7306818733963006	2	2	2	2	2	False	122102	fragment	False	ISR0028_000000007710	0.2589640149213438		0	0	False	False	0.9827175140380859	0					non-mobilizable	other	1646.0	98.846	98.0	0.03760859625057156	NZ_CYZN01000028.1	firmicutes	Blautia wexlerae strain 2789STDY5834863, whole genome shotgun sequence	False	False
ISR0818_000000000643	20006	0.7306756122460615	19	16	16	15	11	True	29779	maximal	True	ISR0818_000000000643	1.0		1	1	False	False	0.9972507953643799	0					non-mobilizable	no_good_hit	7956.0	96.757	84.0	0.005354489735935954	NZ_GG697141.2	firmicutes	Mitsuokella multacida DSM 20544 Scfld0, whole genome shotgun sequence	True	True
ISR0112_000000020816	1750	0.7306731387952111	4	1	1	1	1	True	56782	fragment	False	ISR0112_000000020816	1.0		0	0	False	False	0.9994285702705383	0					non-mobilizable	chromosome	1700.0	98.529	100.0	0.0003390986084383062	CP043529.1	CFB group bacteria	Phocaeicola vulgatus strain VIC01 chromosome, complete genome	False	True
CHI0010_000000001030	7739	0.7306711679514524	11	4	2	3	3	False	120563	fragment	False	AST0025_000000003596	0.9583230579531443		0	0	False	False	1.0	0					non-mobilizable	no_good_hit	109.0	83.486	1.0	2.244171465920854e-05	NZ_KV917377.1	firmicutes	Alkalihalobacillus patagoniensis strain DSM 16117 Scaffold1, whole genome shotgun sequence	True	False
ISR0386_000000002469	12825	0.7306691566409339	5	3	2	3	1	True	130402	maximal	True	ISR0386_000000002469	1.0		1	1	False	False	1.0	0					non-mobilizable	no_good_hit	183.0	98.361	1.0	0.00754466691539195	GU942941.1		Uncultured organism clone 24 genomic sequence	True	True
ISR0141_000000002598	12818	0.7306691566409339	3	3	2	3	1	True	130451	maximal	True	ISR0141_000000002598	0.9472690067684559		1	1	False	False	0.9985176920890808	0					non-mobilizable	no_good_hit	161.0	95.652	2.0	4.977572922998813e-05	FP929046.1	firmicutes	Faecalibacterium prausnitzii SL3/3 draft genome	True	True
AST0087_000000001522	12789	0.7306691566409339	4	3	2	3	1	True	130450	fragment	False	ISR0176_000000002081	0.3780472440944882		0	0	False	False	1.0	0					non-mobilizable	no_good_hit	161.0	95.652	3.0	4.977572922998813e-05	FP929046.1	firmicutes	Faecalibacterium prausnitzii SL3/3 draft genome	True	True
MON0031_000000002680	12717	0.7306691566409339	6	3	2	3	1	True	130381	maximal	True	MON0031_000000002680	1.0		2	1	False	False	1.0	0					non-mobilizable	no_good_hit	158.0	96.835	3.0	0.0065083115698710775	GU942941.1		Uncultured organism clone 24 genomic sequence	True	True
MON0045_000000001818	12717	0.7306691566409339	6	3	2	3	1	True	130381	maximal	False	MON0031_000000002680	1.0		0	0	False	False	1.0	0					non-mobilizable	no_good_hit	158.0	96.835	3.0	0.0065083115698710775	GU942941.1		Uncultured organism clone 24 genomic sequence	True	True
AST0099_000000001353	12706	0.7306691566409339	4	3	2	3	1	True	130451	maximal	False	ISR0141_000000002598	0.9448431892650959		0	0	False	False	1.0	0					non-mobilizable	no_good_hit	161.0	95.652	2.0	4.977572922998813e-05	FP929046.1	firmicutes	Faecalibacterium prausnitzii SL3/3 draft genome	True	True
ISR0176_000000002081	12700	0.7306691566409339	4	3	2	3	1	True	130450	fragment	False	ISR0176_000000002081	0.730705924573767		0	0	False	False	0.9999212622642517	0					non-mobilizable	no_good_hit	161.0	94.41	2.0	4.977572922998813e-05	FP929046.1	firmicutes	Faecalibacterium prausnitzii SL3/3 draft genome	True	True
SPA0100_000000002296	12540	0.7306691566409339	5	3	2	3	1	True	130413	maximal	True	SPA0100_000000002296	1.0		1	1	False	False	1.0	0					non-mobilizable	no_good_hit	161.0	95.031	2.0	4.977572922998813e-05	FP929046.1	firmicutes	Faecalibacterium prausnitzii SL3/3 draft genome	True	True
SPA0089_000000002299	12469	0.7306691566409339	4	3	2	3	1	True	130450	fragment	False	ISR0176_000000002081	0.5524335042176773		0	0	False	False	1.0	0					non-mobilizable	no_good_hit	83.0	97.59	1.0	0.09307604994324631	GQ878016.1		Uncultured organism clone VC1BU50TF genomic sequence	True	True
ISR0061_000000002317	2311	0.7306678040513571	3	3	3	3	3	False	121139	maximal	True	ISR0061_000000002317	1.0		75	5	False	False	0.9839895963668823	0					non-mobilizable	chromosome	1940.0	99.175	100.0	0.0006111681443655434	LR699012.1	firmicutes	Anaerostipes hadrus isolate MGYG-HGUT-02528 genome assembly, chromosome: 1	False	False
DEN0073_000000017785	2840	0.7306651460531249	5	4	4	4	4	False	76224	fragment	False	DEN0073_000000017785	1.0		0	0	False	False	0.9961267709732056	0					non-mobilizable	no_good_hit	555.0	76.577	19.0	0.0007352167490899694	NZ_FQXV01000001.1	firmicutes	Sporobacter termitidis DSM 10068, whole genome shotgun sequence	True	False
DEN0001_000000032556	1359	0.7306648300684463	2	2	2	2	2	False	76750	maximal	True	DEN0001_000000032556	1.0		1	1	False	False	1.0	0					non-mobilizable	other	1316.0	86.17	97.0	0.00036899497908279036	AP018533.1	firmicutes	Clostridiales bacterium CCNA10 DNA, complete genome	False	False
ISR0288_000000017276	1730	0.7306637422383585	3	3	3	3	1	False	25969	maximal	True	ISR0288_000000017276	1.0		17	4	False	False	0.99190753698349	0					non-mobilizable	no_good_hit	506.0	71.937	29.0	0.006036485047904771	NZ_LBBT01000184.1	firmicutes	Paraclostridium benzoelyticum strain JC272 contig194, whole genome shotgun sequence	True	False
ISR0108_000000013165	1703	0.7306609305215872	1	1	1	1	1	False	102582	fragment	False	ISR0108_000000013165	0.9749226006191951		0	0	False	False	0.9994127750396729	0					non-mobilizable	no_good_hit	1243.0	84.071	73.0	0.0003524221556630742	NZ_LT907978.1	firmicutes	Anaerobutyricum hallii isolate EH1 chromosome I	True	False
ISR0029_000000003507	12036	0.7306578604597835	14	3	2	3	3	True	37158	fragment	False	ISR0029_000000003507	1.0		0	0	False	False	0.9970089793205261	0					non-mobilizable	no_good_hit	35.0	100.0	0.0	9.465149458885757e-06	NZ_LR699011.1	firmicutes	Roseburia hominis isolate MGYG-HGUT-02517 chromosome 1	True	True
ISR0085_000000004592	4579	0.7306515742396701	7	5	3	4	1	True	122484	fragment	False	ENG0117_000000004346	0.6951575702113671		0	0	False	False	0.999781608581543	0					non-mobilizable	no_good_hit	634.0	75.71	19.0	0.000221250882621643	LR699017.1	firmicutes	Faecalibacterium prausnitzii isolate MGYG-HGUT-02545 genome assembly, chromosome: 1	True	True
SPA0155_000000014737	1320	0.7306495693622741	2	1	1	1	1	False	76203	fragment	False	SPA0155_000000014737	1.0		0	0	False	False	0.9712121486663818	0					non-mobilizable	no_good_hit	661.0	89.561	87.0	0.0002047026864583262	FP929046.1	firmicutes	Faecalibacterium prausnitzii SL3/3 draft genome	True	False
DEN0021_000000029439	1275	0.7306437894914772	2	1	1	1	1	False	75847	fragment	False	DEN0021_000000029439	0.957234212629896		0	0	False	False	1.0	0					non-mobilizable	no_good_hit	584.0	89.212	46.0	0.0001658289885000583	NZ_LT907978.1	firmicutes	Anaerobutyricum hallii isolate EH1 chromosome I	True	False
USA0082_01_000000023644	1256	0.7306397335719587	1	1	1	1	1	True	517	fragment	False	USA0082_01_000000023644	1.0		0	0	False	False	1.0	0					non-mobilizable	chromosome	1256.0	96.178	100.0	0.0003626418064258041	LR699005.1	firmicutes	Lachnospiraceae bacterium isolate MGYG-HGUT-02492 genome assembly, chromosome: 1	False	True
CHI0072_000000007150	1426	0.7306257573202828	3	3	3	2	2	False	84837	fragment	False	ISR0060_000000015834	0.34136931567794004		0	0	False	False	1.0	0					non-mobilizable	other	1426.0	95.23100000000001	100.0	0.0003957212123231751	FP929062.1	firmicutes	Clostridiales sp. SS3/4 draft genome	False	False
MAD0056_000000002481	4618	0.7306243538704615	4	4	4	3	4	False	71497	maximal	True	MAD0056_000000002481	1.0		1	1	False	False	0.998700737953186	0					non-mobilizable	no_good_hit	2361.0	89.62299999999999	51.0	0.19954283779207585	NZ_JNJN01000062.1	firmicutes	Agathobaculum desmolans ATCC 43058 T363DRAFT_scaffold00060.60_C, whole genome shotgun sequence	True	False
DEN0070_000000016355	2069	0.7306148396556116	3	1	1	1	1	False	70611	maximal	True	DEN0070_000000016355	1.0		0	0	False	False	0.9927501082420349	0					non-mobilizable	no_good_hit	1009.0	89.098	49.0	0.0003040465418109375	NZ_LT969518.1	firmicutes	Eisenbergiella massiliensis strain AT11, whole genome shotgun sequence	True	False
ISR0168_000000007994	3253	0.7306090380134206	3	2	2	2	2	False	31532	maximal	True	ISR0168_000000007994	1.0	PS98	1	1	False	True	0.9981555342674255	0					non-mobilizable	no_good_hit								True	True
ISR0223_000000009263	3024	0.7306090380134206	5	2	2	2	2	False	27824	maximal	True	ISR0223_000000009263	1.0		1	1	False	False	0.9933862686157227	0					non-mobilizable	no_good_hit								True	False
ISR0370_000000013535	1972	0.7306090380134206	2	2	2	2	2	False	31531	backbone	True	ISR0370_000000013535	0.9916756176154673	PS98	2	2	True	True	1.0	1					non-mobilizable	no_good_hit								True	True
ISR0133_000000011525	1862	0.7306090380134206	2	2	2	2	2	False	31531	backbone	False	ISR0370_000000013535	0.9642494929006085	PS98	0	0	False	True	0.9983888268470764	0					non-mobilizable	no_good_hit								True	True
TAN0017_000000020226	1845	0.7306052124322662	3	3	3	3	3	False	101087	fragment	False	TAN0024_000000004209	0.9868644166522337		0	0	False	False	1.0	0					non-mobilizable	chromosome	1603.0	83.094	97.0	0.0004225432139799916	CP042464.1	CFB group bacteria	Prevotella copri strain YF2 chromosome	False	False
MON0063_000000000390	41766	0.7306042473153002	41	38	12	20	35	True	123811	maximal	True	MON0063_000000000390	1.0	PS660	81	7	False	True	1.0	0					non-mobilizable	chromosome	23678.0	95.09200000000001	99.0	0.0036384318905742187	NZ_CP012937.1	CFB group bacteria	Bacteroides thetaiotaomicron strain 7330 chromosome, complete genome	False	True
CHI0145_000000001881	8198	0.7306026757282934	8	6	3	4	5	False	96722	maximal	True	CHI0145_000000001881	1.0		21	7	False	False	1.0	0					non-mobilizable	no_good_hit	5224.0	92.78299999999999	65.0	0.002606318511405953	NZ_UFSX01000002.1	CFB group bacteria	Bacteroides eggerthii strain NCTC11155, whole genome shotgun sequence	True	False
ENG0080_000000007272	3398	0.7306015508750264	6	5	4	4	4	True	110727	maximal	True	ENG0080_000000007272	1.0		36	6	False	False	0.9997057318687439	0					non-mobilizable	chromosome	2799.0	96.249	100.0	0.0011518735138278358	CP048433.1	actinobacteria	Collinsella aerofaciens ATCC 25986 strain JCM 10188 chromosome, complete genome	False	True
DEN0026_000000024687	1136	0.7305948218138831	1	1	1	1	1	False	74086	maximal	True	DEN0026_000000024687	1.0		1	1	False	False	0.9955986142158508	0					non-mobilizable	no_good_hit								True	False
USA0006_01_000000020383	1152	0.7305848027775198	2	1	1	1	1	False	55558	fragment	False	ENG0176_000000008913	0.4899373881932022		0	0	False	False	0.9887152910232544	0					non-mobilizable	other	1152.0	99.74	100.0	0.01903580583808815	NZ_CYZN01000023.1	firmicutes	Blautia wexlerae strain 2789STDY5834863, whole genome shotgun sequence	False	False
FIJ0049_000000011293	1514	0.730573789789592	3	1	1	1	1	False	89070	fragment	False	FIJ0156_000000005165	0.9480474022920794		0	0	False	False	1.0	0					non-mobilizable	other	1479.0	96.822	97.0	0.011860059340500294	NZ_CYXX01000010.1	firmicutes	Roseburia inulinivorans strain 2789STDY5608887, whole genome shotgun sequence	False	False
ISR0835_000000007378	1951	0.7305687502078775	3	3	3	2	2	False	20952	maximal	True	ISR0835_000000007378	1.0		2	2	False	False	0.9989748597145081	0					non-mobilizable	no_good_hit	1238.0	81.664	63.0	0.0004297766555638126	CP023819.1	firmicutes	Faecalibacterium prausnitzii strain Indica chromosome, complete genome	True	False
ISR0843_000000003420	4598	0.7305618462827854	6	2	1	1	1	False	122789	fragment	False	ENG0062_000000004933	0.9492219492219492		0	0	False	True	1.0	0	rep_cluster_475				non-mobilizable	no_good_hit	1858.0	92.411	66.0	0.3525385054192812	CP021637.1	other sequences	Unidentified plasmid plasmid apr34_001180F, complete sequence	True	True
CAN0006_000000010964	4103	0.7305618462827854	5	2	1	1	1	False	122786	backbone	False	AST0024_000000007703	0.989019239273575	PS832|PS837|PS838|PS874	0	0	False	True	1.0	0	rep_cluster_475				non-mobilizable	no_good_hit	1858.0	92.68	63.0	0.3525385054192812	CP021637.1	other sequences	Unidentified plasmid plasmid apr34_001180F, complete sequence	True	True
ENG0039_000000005758	4026	0.7305618462827854	3	2	1	1	1	False	122786	backbone	False	AST0024_000000007703	0.921861982616373	PS832|PS837|PS838|PS874	0	0	False	True	0.99875807762146	0	rep_cluster_475				non-mobilizable	no_good_hit	1856.0	94.45	57.0	0.3525385054192812	CP021637.1	other sequences	Unidentified plasmid plasmid apr34_001180F, complete sequence	True	True
ISR0854_000000001840	3968	0.7305618462827854	5	2	1	1	1	False	122786	backbone	False	AST0024_000000007703	0.9630465815588767	PS832|PS837|PS838|PS874	0	0	False	True	1.0	0	rep_cluster_475				non-mobilizable	no_good_hit	1757.0	92.715	56.0	0.3333333333333333	CP021637.1	other sequences	Unidentified plasmid plasmid apr34_001180F, complete sequence	True	True
ISR0164_000000006155	3929	0.7305618462827854	4	2	1	1	1	False	122786	backbone	False	AST0024_000000007703	0.9614773185502906	PS832|PS837|PS838|PS874	0	0	True	True	1.0	45	rep_cluster_475				non-mobilizable	no_good_hit	1699.0	94.291	55.0	0.26000920386562354	NZ_CYYV01000030.1	firmicutes	Fusicatenibacter saccharivorans strain 2789STDY5608849, whole genome shotgun sequence	True	True
ISR0169_000000007116	3912	0.7305618462827854	5	2	1	1	1	False	122786	backbone	False	AST0024_000000007703	0.969368355134862	PS832|PS837|PS838|PS874	0	0	False	True	1.0	0	rep_cluster_475				non-mobilizable	no_good_hit	1858.0	92.68	56.0	0.3525385054192812	CP021637.1	other sequences	Unidentified plasmid plasmid apr34_001180F, complete sequence	True	True
ISR0139_000000005999	3887	0.7305618462827854	4	2	1	1	1	False	122786	backbone	False	AST0024_000000007703	0.9633590189282443	PS832|PS837|PS838|PS874	0	0	False	True	1.0	0	rep_cluster_475				non-mobilizable	no_good_hit	1858.0	93.111	55.0	0.3525385054192812	CP021637.1	other sequences	Unidentified plasmid plasmid apr34_001180F, complete sequence	True	True
ISR0160_000000006954	3872	0.7305618462827854	4	2	1	1	1	False	122786	backbone	False	AST0024_000000007703	0.9659739739405616	PS832|PS837|PS838|PS874	0	0	False	True	1.0	0	rep_cluster_475				non-mobilizable	no_good_hit	1619.0	92.835	55.0	0.2801664355062413	NZ_FNWC01000003.1	firmicutes	Coprococcus phoceensis strain Marseille-P3062T, whole genome shotgun sequence	True	True
USA0119_01_000000005792	3857	0.7305618462827854	4	2	1	1	1	False	122786	backbone	False	AST0024_000000007703	0.9662217004423209	PS832|PS837|PS838|PS874	0	0	False	True	1.0	0	rep_cluster_475				non-mobilizable	no_good_hit	1619.0	92.959	55.0	0.2801664355062413	NZ_FNWC01000003.1	firmicutes	Coprococcus phoceensis strain Marseille-P3062T, whole genome shotgun sequence	True	True
ISR0830_000000006358	3845	0.7305618462827854	4	2	1	1	1	False	122786	backbone	False	AST0024_000000007703	0.9304640162562116	PS832|PS837|PS838|PS874	0	0	False	True	1.0	0	rep_cluster_475				non-mobilizable	no_good_hit	1863.0	93.881	58.0	0.353489256512645	CP021637.1	other sequences	Unidentified plasmid plasmid apr34_001180F, complete sequence	True	True
ENG0187_000000006901	3820	0.7305618462827854	5	2	1	1	1	False	122786	backbone	False	AST0024_000000007703	0.9656402555463629	PS832|PS837|PS838|PS874	0	0	False	True	1.0	0	rep_cluster_475				non-mobilizable	no_good_hit	1619.0	92.959	55.0	0.2801664355062413	NZ_FNWC01000003.1	firmicutes	Coprococcus phoceensis strain Marseille-P3062T, whole genome shotgun sequence	True	True
ISR0272_000000002861	3818	0.7305618462827854	4	2	1	1	1	False	122786	backbone	False	AST0024_000000007703	0.9595497274752094	PS832|PS837|PS838|PS874	0	0	False	True	1.0	0	rep_cluster_475				non-mobilizable	no_good_hit	1858.0	93.165	55.0	0.3525385054192812	CP021637.1	other sequences	Unidentified plasmid plasmid apr34_001180F, complete sequence	True	True
ENG0122_000000007195	3805	0.7305618462827854	5	2	1	1	1	False	122786	backbone	False	AST0024_000000007703	0.9649651821817227	PS832|PS837|PS838|PS874	0	0	False	True	1.0	0	rep_cluster_475				non-mobilizable	no_good_hit	1619.0	92.897	55.0	0.2801664355062413	NZ_FNWC01000003.1	firmicutes	Coprococcus phoceensis strain Marseille-P3062T, whole genome shotgun sequence	True	True
ISR0069_000000006385	3799	0.7305618462827854	4	2	1	1	1	False	122786	backbone	False	AST0024_000000007703	0.958846502121197	PS832|PS837|PS838|PS874	0	0	False	True	1.0	0	rep_cluster_475				non-mobilizable	no_good_hit	1858.0	93.111	54.0	0.3525385054192812	CP021637.1	other sequences	Unidentified plasmid plasmid apr34_001180F, complete sequence	True	True
ISR0285_000000003645	3799	0.7305618462827854	5	2	1	1	1	False	122786	backbone	False	AST0024_000000007703	0.9599669038640483	PS832|PS837|PS838|PS874	0	0	False	True	1.0	0	rep_cluster_475				non-mobilizable	no_good_hit	1859.0	92.25399999999999	54.0	0.3525385054192812	CP021637.1	other sequences	Unidentified plasmid plasmid apr34_001180F, complete sequence	True	True
USA0006_01_000000006438	3798	0.7305618462827854	5	2	1	1	1	False	122786	backbone	False	AST0024_000000007703	0.9642277245282993	PS832|PS837|PS838|PS874	0	0	False	True	1.0	0	rep_cluster_475				non-mobilizable	no_good_hit	1858.0	92.626	54.0	0.3525385054192812	CP021637.1	other sequences	Unidentified plasmid plasmid apr34_001180F, complete sequence	True	True
ISR0179_000000006596	3797	0.7305618462827854	5	2	1	1	1	False	122786	backbone	False	AST0024_000000007703	0.964009883611797	PS832|PS837|PS838|PS874	0	0	False	True	1.0	0	rep_cluster_475				non-mobilizable	no_good_hit	1858.0	92.68	54.0	0.3525385054192812	CP021637.1	other sequences	Unidentified plasmid plasmid apr34_001180F, complete sequence	True	True
ISR0117_000000007106	3797	0.7305618462827854	5	2	1	1	1	False	122786	backbone	False	AST0024_000000007703	0.9637022384560749	PS832|PS837|PS838|PS874	0	0	False	True	1.0	0	rep_cluster_475				non-mobilizable	no_good_hit	1858.0	92.734	54.0	0.3525385054192812	CP021637.1	other sequences	Unidentified plasmid plasmid apr34_001180F, complete sequence	True	True
ENG0017_000000005836	3797	0.7305618462827854	5	2	1	1	1	False	122786	backbone	False	AST0024_000000007703	0.9644150476584146	PS832|PS837|PS838|PS874	0	0	False	True	1.0	0	rep_cluster_475				non-mobilizable	no_good_hit	1858.0	92.68	54.0	0.3525385054192812	CP021637.1	other sequences	Unidentified plasmid plasmid apr34_001180F, complete sequence	True	True
ENG0166_000000006990	3797	0.7305618462827854	5	2	1	1	1	False	122786	backbone	False	AST0024_000000007703	0.9644150476584146	PS832|PS837|PS838|PS874	0	0	False	True	1.0	0	rep_cluster_475				non-mobilizable	no_good_hit	1858.0	92.68	54.0	0.3525385054192812	CP021637.1	other sequences	Unidentified plasmid plasmid apr34_001180F, complete sequence	True	True
ISR0297_000000003240	3797	0.7305618462827854	5	2	1	1	1	False	122786	backbone	False	AST0024_000000007703	0.9593919802849868	PS832|PS837|PS838|PS874	0	0	False	True	1.0	0	rep_cluster_475				non-mobilizable	no_good_hit	1858.0	93.165	54.0	0.3525385054192812	CP021637.1	other sequences	Unidentified plasmid plasmid apr34_001180F, complete sequence	True	True
ENG0038_000000005686	3797	0.7305618462827854	5	2	1	1	1	False	122786	backbone	False	AST0024_000000007703	0.9641217360963458	PS832|PS837|PS838|PS874	0	0	False	True	1.0	0	rep_cluster_475				non-mobilizable	no_good_hit	1858.0	92.626	54.0	0.3525385054192812	CP021637.1	other sequences	Unidentified plasmid plasmid apr34_001180F, complete sequence	True	True
ENG0118_000000003580	3797	0.7305618462827854	5	2	1	1	1	False	122786	backbone	False	AST0024_000000007703	0.964009883611797	PS832|PS837|PS838|PS874	0	0	False	True	1.0	0	rep_cluster_475				non-mobilizable	no_good_hit	1858.0	92.68	54.0	0.3525385054192812	CP021637.1	other sequences	Unidentified plasmid plasmid apr34_001180F, complete sequence	True	True
ENG0036_000000005905	3797	0.7305618462827854	5	2	1	1	1	False	122786	backbone	False	AST0024_000000007703	0.9644150476584146	PS832|PS837|PS838|PS874	0	0	False	True	1.0	0	rep_cluster_475				non-mobilizable	no_good_hit	1858.0	92.68	54.0	0.3525385054192812	CP021637.1	other sequences	Unidentified plasmid plasmid apr34_001180F, complete sequence	True	True
ENG0013_000000006784	3797	0.7305618462827854	5	2	1	1	1	False	122786	backbone	False	AST0024_000000007703	0.9644150476584146	PS832|PS837|PS838|PS874	0	0	False	True	1.0	0	rep_cluster_475				non-mobilizable	no_good_hit	1858.0	92.68	54.0	0.3525385054192812	CP021637.1	other sequences	Unidentified plasmid plasmid apr34_001180F, complete sequence	True	True
CAN0007_000000011155	3797	0.7305618462827854	5	2	1	1	1	False	122786	backbone	False	AST0024_000000007703	0.9644150476584146	PS832|PS837|PS838|PS874	0	0	False	True	0.9992098808288574	0	rep_cluster_475				non-mobilizable	no_good_hit	1858.0	92.68	54.0	0.3525385054192812	CP021637.1	other sequences	Unidentified plasmid plasmid apr34_001180F, complete sequence	True	True
ISR0327_000000006442	3797	0.7305618462827854	5	2	1	1	1	False	122786	backbone	False	AST0024_000000007703	0.964009883611797	PS832|PS837|PS838|PS874	0	0	True	True	1.0	2	rep_cluster_475				non-mobilizable	no_good_hit	1858.0	92.68	54.0	0.3525385054192812	CP021637.1	other sequences	Unidentified plasmid plasmid apr34_001180F, complete sequence	True	True
ENG0018_000000005652	3782	0.7305618462827854	5	2	1	1	1	False	122786	backbone	False	AST0024_000000007703	0.9622703037270494	PS832|PS837|PS838|PS874	0	0	False	True	1.0	0	rep_cluster_475				non-mobilizable	no_good_hit	1858.0	92.734	55.0	0.3525385054192812	CP021637.1	other sequences	Unidentified plasmid plasmid apr34_001180F, complete sequence	True	True
ENG0070_000000006271	3782	0.7305618462827854	5	2	1	1	1	False	122786	backbone	False	AST0024_000000007703	0.9621075445690808	PS832|PS837|PS838|PS874	0	0	False	True	1.0	0	rep_cluster_475				non-mobilizable	no_good_hit	1858.0	92.626	55.0	0.3525385054192812	CP021637.1	other sequences	Unidentified plasmid plasmid apr34_001180F, complete sequence	True	True
ENG0135_000000005493	3782	0.7305618462827854	5	2	1	1	1	False	122786	backbone	False	AST0024_000000007703	0.9623068814842552	PS832|PS837|PS838|PS874	0	0	False	True	1.0	0	rep_cluster_475				non-mobilizable	no_good_hit	1858.0	92.68	55.0	0.3525385054192812	CP021637.1	other sequences	Unidentified plasmid plasmid apr34_001180F, complete sequence	True	True
ENG0083_000000005831	3782	0.7305618462827854	5	2	1	1	1	False	122786	backbone	False	AST0024_000000007703	0.9617728420291072	PS832|PS837|PS838|PS874	0	0	False	True	1.0	0	rep_cluster_475				non-mobilizable	no_good_hit	1858.0	92.51899999999999	55.0	0.3525385054192812	CP021637.1	other sequences	Unidentified plasmid plasmid apr34_001180F, complete sequence	True	True
USA0035_01_000000006637	3782	0.7305618462827854	5	2	1	1	1	False	122786	backbone	False	AST0024_000000007703	0.9622275633245292	PS832|PS837|PS838|PS874	0	0	False	True	1.0	0	rep_cluster_475				non-mobilizable	no_good_hit	1858.0	92.68	55.0	0.3525385054192812	CP021637.1	other sequences	Unidentified plasmid plasmid apr34_001180F, complete sequence	True	True
ISR0307_000000002029	3782	0.7305618462827854	5	2	1	1	1	False	122786	backbone	False	AST0024_000000007703	0.9615292309818102	PS832|PS837|PS838|PS874	0	0	False	True	1.0	0	rep_cluster_475				non-mobilizable	no_good_hit	1858.0	92.84200000000001	55.0	0.3525385054192812	CP021637.1	other sequences	Unidentified plasmid plasmid apr34_001180F, complete sequence	True	True
ENG0068_000000006075	3768	0.7305618462827854	5	2	1	1	1	False	122786	backbone	False	AST0024_000000007703	0.9597209561866853	PS832|PS837|PS838|PS874	0	0	False	True	0.9997345805168152	0	rep_cluster_475				non-mobilizable	no_good_hit	1858.0	92.68	55.0	0.3525385054192812	CP021637.1	other sequences	Unidentified plasmid plasmid apr34_001180F, complete sequence	True	True
DEN0009_000000000348	3737	0.7305618462827854	4	2	1	1	1	False	122786	backbone	False	AST0024_000000007703	0.7925849461669249	PS832|PS837|PS838|PS874	0	0	False	True	1.0	0	rep_cluster_475				non-mobilizable	no_good_hit	1738.0	92.80799999999999	59.0	0.3297204791785511	CP021637.1	other sequences	Unidentified plasmid plasmid apr34_001180F, complete sequence	True	True
USA0059_01_000000007104	3721	0.7305618462827854	5	2	1	1	1	False	122786	backbone	False	AST0024_000000007703	0.9565066642873886	PS832|PS837|PS838|PS874	0	0	False	True	0.9994624853134155	0	rep_cluster_475				non-mobilizable	no_good_hit	1757.0	92.65799999999999	53.0	0.3333333333333333	CP021637.1	other sequences	Unidentified plasmid plasmid apr34_001180F, complete sequence	True	True
CAN0005_000000004878	3706	0.7305618462827854	3	2	1	1	1	False	122786	backbone	False	AST0024_000000007703	0.923263542462528	PS832|PS837|PS838|PS874	0	0	False	True	1.0	0	rep_cluster_475				non-mobilizable	no_good_hit	1858.0	93.165	56.0	0.3525385054192812	CP021637.1	other sequences	Unidentified plasmid plasmid apr34_001180F, complete sequence	True	True
USA0039_01_000000006239	3694	0.7305618462827854	4	2	1	1	1	False	122786	backbone	False	AST0024_000000007703	0.923753344288722	PS832|PS837|PS838|PS874	0	0	False	True	1.0	0	rep_cluster_475				non-mobilizable	no_good_hit	1858.0	92.68	59.0	0.3525385054192812	CP021637.1	other sequences	Unidentified plasmid plasmid apr34_001180F, complete sequence	True	True
AST0019_000000007417	3652	0.7305618462827854	5	2	1	1	1	False	122786	backbone	False	AST0024_000000007703	0.929229479287439	PS832|PS837|PS838|PS874	0	0	False	True	0.9983570575714111	0	rep_cluster_475				non-mobilizable	no_good_hit	1757.0	92.715	54.0	0.3333333333333333	CP021637.1	other sequences	Unidentified plasmid plasmid apr34_001180F, complete sequence	True	True
ENG0043_000000009371	3578	0.7305618462827854	3	2	1	1	1	False	122786	backbone	False	AST0024_000000007703	0.808788716160731	PS832|PS837|PS838|PS874	0	0	False	True	0.9997205138206482	0	rep_cluster_475				non-mobilizable	no_good_hit	1858.0	92.68	53.0	0.3525385054192812	CP021637.1	other sequences	Unidentified plasmid plasmid apr34_001180F, complete sequence	True	True
ISR0060_000000008108	3571	0.7305618462827854	3	2	1	1	1	False	122786	backbone	False	AST0024_000000007703	0.8466245640921108	PS832|PS837|PS838|PS874	0	0	False	True	0.9997199773788452	0	rep_cluster_475				non-mobilizable	no_good_hit	1858.0	92.68	58.0	0.3525385054192812	CP021637.1	other sequences	Unidentified plasmid plasmid apr34_001180F, complete sequence	True	True
ISR0804_000000005083	3524	0.7305618462827854	4	2	1	1	1	False	122786	backbone	False	AST0024_000000007703	0.8313055909795843	PS832|PS837|PS838|PS874	0	0	False	True	1.0	0	rep_cluster_475				non-mobilizable	no_good_hit	1757.0	92.65799999999999	55.0	0.3333333333333333	CP021637.1	other sequences	Unidentified plasmid plasmid apr34_001180F, complete sequence	True	True
ISR0789_000000003970	3477	0.7305618462827854	3	2	1	1	1	False	122786	backbone	False	AST0024_000000007703	0.7202039065004969	PS832|PS837|PS838|PS874	0	0	False	True	1.0	0	rep_cluster_475				non-mobilizable	no_good_hit	1755.0	92.70700000000001	57.0	0.3329530328959878	CP021637.1	other sequences	Unidentified plasmid plasmid apr34_001180F, complete sequence	True	True
ENG0125_000000022197	1208	0.7305590810910485	1	1	1	1	1	False	58797	maximal	True	ENG0125_000000022197	1.0		99	9	False	False	0.9942052960395813	0					non-mobilizable	other	1209.0	87.014	100.0	0.005927151006179686	NZ_JAAITI010000003.1	firmicutes	Blautia luti strain MSK.16.34 NODE_3_length_201952_cov_252.122, whole genome shotgun sequence	False	False
SPA0093_000000020763	1827	0.7305578275518773	3	3	3	3	3	False	24771	fragment	False	SPA0093_000000020763	1.0		0	0	False	False	0.9967159032821655	0					non-mobilizable	no_good_hit	45.0	91.111	2.0	0.0005116398055768739	NZ_FNWX01000005.1	CFB group bacteria	Chryseobacterium hominis strain DSM 19326, whole genome shotgun sequence	True	False
SPA0130_000000002102	14677	0.7305556432846769	18	17	11	12	13	True	123710	fragment	False	ISR0395_000000002237	0.9881267883534125		0	0	False	True	1.0	0	rep_cluster_1702				non-mobilizable	plasmid	14688.0	99.68700000000001	100.0	0.14933010508753905	CP021638.1	other sequences	Unidentified plasmid plasmid apr34_000136F, complete sequence	False	True
ISR0049_000000019902	1484	0.7305546046604157	3	2	2	2	1	False	122102	fragment	False	ISR0028_000000007710	0.19049863586924629		0	0	False	False	1.0	0					non-mobilizable	other	1485.0	95.421	100.0	0.033699131229995426	NZ_CYZN01000028.1	firmicutes	Blautia wexlerae strain 2789STDY5834863, whole genome shotgun sequence	False	False
MON0105_000000032445	1678	0.730554136074843	2	2	2	2	1	False	79120	fragment	False	MON0105_000000032445	1.0		0	0	False	False	1.0	0					non-mobilizable	other	1552.0	79.188	92.0	0.012784163256990543	NZ_CYZK01000010.1	firmicutes	Coprococcus comes strain 2789STDY5834866, whole genome shotgun sequence	False	False
ISR0288_000000020089	1481	0.7305523362480421	2	2	2	2	2	False	25963	fragment	False	ISR0288_000000020089	1.0		0	0	False	False	1.0	0					non-mobilizable	other	1472.0	99.59200000000001	99.0	0.0004965608687080911	NZ_AP019736.1	CFB group bacteria	Alistipes dispar strain 5CPEGH6	False	False
SPA0113_000000012140	2630	0.7305490790402117	1	1	1	1	1	False	4502	fragment	False	SPA0113_000000012140	1.0		0	0	False	False	0.9916349649429321	0					non-mobilizable	plasmid	2630.0	100.0	100.0	0.027486486769057055	CP039843.1	enterobacteria	Escherichia coli O157:H7 strain USDA5905 plasmid pUSDA5905_1	False	True
DEN0079_000000004848	7181	0.7305475622395773	7	5	3	4	3	True	93244	fragment	False	DEN0079_000000004848	1.0		0	0	False	False	1.0	0					non-mobilizable	no_good_hit								True	True
ISR0788_000000001657	4369	0.7305448833613689	10	5	1	3	4	True	43460	fragment	False	ISR0788_000000001657	1.0		0	0	False	False	0.9997711181640625	0					non-mobilizable	no_good_hit								True	True
FIJ0078_000000004938	4976	0.7305433809370693	6	4	2	3	3	False	70381	maximal	True	FIJ0078_000000004938	1.0		4	3	False	False	1.0	0					non-mobilizable	no_good_hit	1917.0	89.098	38.0	0.0005317733156709958	CP060633.1	firmicutes	Lachnospiraceae bacterium sunii NSJ-8 chromosome, complete genome	True	False
FIJ0063_000000011322	2355	0.7305374162547831	4	4	3	2	3	False	70978	fragment	False	DEN0066_000000014570	0.9814830798994075		0	0	False	False	1.0	0					non-mobilizable	chromosome	2355.0	98.514	100.0	0.0007584150061095438	CP048437.1	firmicutes	Faecalibacterium prausnitzii A2-165 strain JCM 31915 chromosome, complete genome	False	False
ETH0003_000000009497	3641	0.7305349684098236	3	3	3	3	2	False	53232	maximal	True	ETH0003_000000009497	1.0		2	1	False	False	1.0	0					non-mobilizable	no_good_hit	942.0	79.83	26.0	0.0002746836013889971	NZ_UYXY01000001.1	CFB group bacteria	Prevotella marseillensis strain Marseille-P8229, whole genome shotgun sequence	True	False
USA0058_01_000000007915	2461	0.7305329311460563	4	4	3	3	3	False	90463	fragment	False	SPA0032_000000011034	0.9880143827407111		0	0	False	False	1.0	0					non-mobilizable	chromosome	2462.0	99.431	100.0	0.0010406192466779255	CP061002.1	firmicutes	Phascolarctobacterium faecium strain G104 chromosome, complete genome	False	False
USA0079_01_000000002795	4724	0.7305320545817295	8	4	3	3	3	False	122643	fragment	False	USA0079_01_000000002795	0.9982440737489026		0	0	False	False	1.0	0					non-mobilizable	other	4682.0	99.68	99.0	0.0018191300508936705	NC_021039.1	firmicutes	Ruminococcus champanellensis 18P13 = JCM 17042, complete genome	False	False
ENG0134_000000004185	7755	0.7305295735684968	7	2	1	2	2	False	118102	maximal	True	ENG0134_000000004185	1.0		7	3	False	False	0.9858155846595764	0					non-mobilizable	no_good_hit	854.0	77.166	17.0	0.00021076973105782317	CP048436.1	firmicutes	Flavonifractor plautii strain JCM 32125 chromosome, complete genome	True	False
ENG0142_000000016198	2065	0.7305274711156816	2	2	2	2	1	False	87679	fragment	False	SPA0146_000000010563	0.6407721280602637		0	0	False	False	1.0	0					non-mobilizable	chromosome	1975.0	99.39200000000001	96.0	0.0007741167363332514	LR215982.1	firmicutes	Phascolarctobacterium faecium isolate Phascolarctobacterium succinatutens 82G5 genome assembly, chromosome: 1	False	False
CHI0054_000000007188	2381	0.7305260718436165	3	3	2	3	1	False	86346	maximal	True	CHI0054_000000007188	0.9809954751131221		25	7	False	False	0.9693406224250793	0					non-mobilizable	no_good_hit								True	False
FIJ0105_000000001904	12906	0.7305254327103814	18	10	8	8	7	False	116176	maximal	True	FIJ0105_000000001904	1.0		5	1	False	False	1.0	0					non-mobilizable	no_good_hit	2241.0	93.12799999999999	33.0	0.0005056730406357498	LR215981.1	firmicutes	Ruthenibacterium lactatiformans isolate Ruthenibacterium lactatiformans 82B1 genome assembly, chromosome: 1	True	False
ENG0134_000000015867	2470	0.7305118723747431	3	3	3	3	3	False	107393	fragment	False	ENG0154_000000010204	0.723039299925914		0	0	False	False	1.0	0					non-mobilizable	other	2469.0	100.0	99.0	0.0007923492706405701	FP929061.1	firmicutes	Anaerostipes hadrus draft genome	False	False
CHI0088_000000003157	1587	0.7305068013787525	2	2	2	2	2	False	83936	fragment	False	CHI0088_000000003157	1.0		0	0	False	False	1.0	0					non-mobilizable	no_good_hit	99.0	81.818	6.0	0.002016338578585237	NZ_FOXF01000015.1	g-proteobacteria	Ruminobacter amylophilus strain DSM 1361, whole genome shotgun sequence	True	False
SPA0130_000000015868	2067	0.7304970896922681	3	2	2	1	1	False	101498	maximal	False	ISR0208_000000011953	0.9185981338309954		0	0	False	False	1.0	0					non-mobilizable	other	2065.0	92.542	99.0	0.07108939031576028	NZ_CABIWU010000027.1	firmicutes	Catenibacterium mitsuokai isolate MGYG-HGUT-00026, whole genome shotgun sequence	False	False
MON0085_000000008413	2868	0.7304960304711902	5	2	2	2	2	False	87116	maximal	True	MON0085_000000008413	1.0		1	1	False	False	0.9884937405586243	0					non-mobilizable	no_good_hit	1382.0	99.132	48.0	0.00036839152683482856	CP042464.1	CFB group bacteria	Prevotella copri strain YF2 chromosome	True	False
MON0012_000000033275	1650	0.7304960304711902	3	2	2	2	2	False	87115	fragment	False	MON0051_000000021051	0.9217213478076611		0	0	False	False	1.0	0					non-mobilizable	chromosome	1564.0	99.169	95.0	0.00041667455823026953	CP042464.1	CFB group bacteria	Prevotella copri strain YF2 chromosome	False	False
ISR0790_000000011176	1519	0.7304960304711902	3	2	2	2	2	False	87115	fragment	False	MON0051_000000021051	0.8886946262534701		0	0	False	False	1.0	0					non-mobilizable	chromosome	1519.0	98.749	100.0	0.0004049372467308253	CP042464.1	CFB group bacteria	Prevotella copri strain YF2 chromosome	False	False
SPA0014_000000015940	1499	0.7304960304711902	2	2	2	2	2	False	87115	fragment	False	MON0051_000000021051	0.8647973045987297		0	0	False	False	1.0	0					non-mobilizable	chromosome	1499.0	99.133	100.0	0.00039933534806063604	CP042464.1	CFB group bacteria	Prevotella copri strain YF2 chromosome	False	False
ISR0780_000000001182	8967	0.7304845260789875	10	7	1	4	6	True	117636	fragment	False	CHI0149_000000001585	0.7575594022635979		0	0	False	False	1.0	0					non-mobilizable	other	8910.0	99.91	99.0	0.002859020661069503	NZ_KB905472.1	CFB group bacteria	Bacteroides massiliensis B84634 = Timone 84634 = DSM 17679 = JCM 13223 strain DSM 17679 aczJl-supercont1.1, whole genome shotgun sequence	False	True
FIJ0076_000000005378	2999	0.7304841795375301	3	3	3	3	2	False	85069	fragment	False	CHI0069_000000003024	0.9370762021749187		0	0	False	False	1.0	0					non-mobilizable	other	1860.0	89.40899999999999	93.0	0.005894528008546112	NZ_VZBY01000050.1	CFB group bacteria	Prevotella copri strain BVe41210 NODE_1_length_314529_cov_24.2727_ID_1, whole genome shotgun sequence	False	False
ISR0310_000000004337	3638	0.7304824529655748	6	5	3	4	4	True	104849	fragment	False	DEN0064_000000009405	0.9186818679610844		0	0	False	False	0.9991753697395325	0					non-mobilizable	plasmid	3040.0	96.184	100.0	0.2435659540137152	CP021593.1	other sequences	Unidentified plasmid plasmid FAKO27_001080F, complete sequence	False	True
SPA0043_000000008473	2028	0.7304820983056081	2	2	2	2	2	False	112724	backbone	False	ISR0050_000000008971	0.16270547668494648	PS721	0	0	False	True	1.0	0					non-mobilizable	no_good_hit	1239.0	97.902	61.0	0.011957309122518954	NZ_CYXX01000013.1	firmicutes	Roseburia inulinivorans strain 2789STDY5608887, whole genome shotgun sequence	True	True
FIJ0066_000000000201	58792	0.7304759428614951	75	71	13	19	69	True	45391	maximal	True	FIJ0066_000000000201	1.0		3	1	False	False	1.0	0	IncFIB	MOBH	MPF_F		conjugative	plasmid	58805.0	98.007	99.0	0.28641711647138557	MF150122.1	enterobacteria	Klebsiella pneumoniae strain A64477 plasmid pKP64477b, complete sequence	False	True
CHI0043_000000005348	1770	0.7304759186805452	3	3	3	3	3	False	87757	fragment	False	CHI0043_000000005348	1.0		0	0	False	False	0.9926553964614868	0					non-mobilizable	chromosome	1757.0	99.431	100.0	0.0003454603830124775	CP041300.1	enterobacteria	Escherichia coli O1:H42 strain CLSC36 chromosome, complete genome	False	False
MON0042_000000020896	1238	0.7304748030793713	2	2	2	2	1	False	13280	maximal	False	MON0017_000000015970	0.994345718901454		0	0	False	False	0.9911146759986877	0					non-mobilizable	no_good_hit	59.0	84.74600000000001	5.0	1.7838250129173536e-05	CP036295.1	d-proteobacteria	Desulfovibrio desulfuricans strain IC1 chromosome, complete genome	True	False
ISR0155_000000005548	4496	0.7304701378142829	2	2	2	2	1	False	30606	maximal	True	ISR0155_000000005548	1.0		7	3	False	False	0.9982206225395203	0					non-mobilizable	other	4496.0	100.0	100.0	0.011707436501156418	NZ_QVMD01000005.1	firmicutes	Sellimonas intestinalis strain AM38-2BH AM38-2BH.Scaf5, whole genome shotgun sequence	False	False
ISR0184_000000006640	1733	0.7304629393203889	3	3	3	3	2	False	98776	fragment	False	ISR0184_000000006640	1.0		0	0	False	False	1.0	0					non-mobilizable	other	1735.0	91.354	100.0	0.028538474213214697	NZ_CABIWU010000007.1	firmicutes	Catenibacterium mitsuokai isolate MGYG-HGUT-00026, whole genome shotgun sequence	False	False
MON0028_000000013927	1854	0.730462381776003	2	2	2	2	0	True	12593	fragment	False	MON0028_000000013927	1.0		0	0	False	False	0.983818769454956	0					non-mobilizable	no_good_hit								True	True
CHI0186_000000010909	1768	0.7304583283317159	2	2	2	2	2	False	84946	maximal	True	CHI0186_000000010909	1.0		0	0	False	False	0.9983031749725342	0					non-mobilizable	no_good_hit	1333.0	82.296	89.0	0.0003542739046451151	CP040518.1	firmicutes	Blautia sp. SC05B48 chromosome, complete genome	True	False
AST0111_000000013839	1375	0.730437579277667	1	1	1	1	1	False	129430	fragment	False	AST0116_000000016445	0.22198864193274515		0	0	False	False	1.0	0					non-mobilizable	other	1375.0	94.109	100.0	0.00917651773191745	NZ_JAAITI010000005.1	firmicutes	Blautia luti strain MSK.16.34 NODE_5_length_149730_cov_194.171, whole genome shotgun sequence	False	False
AST0111_000000013837	1375	0.730437579277667	1	1	1	1	1	False	129430	fragment	False	AST0116_000000016445	0.221848519350756		0	0	False	False	1.0	0					non-mobilizable	other	1375.0	99.345	100.0	0.00788929719797887	NZ_JAAIUL010000004.1	firmicutes	Blautia massiliensis strain MSK.16.77 NODE_4_length_174160_cov_277.49, whole genome shotgun sequence	False	False
AUS0002_000000006429	4918	0.7304321660895319	6	5	5	5	2	False	103108	maximal	True	AUS0002_000000006429	1.0		1	1	False	False	1.0	0					non-mobilizable	no_good_hit	569.0	72.232	11.0	0.002975151576991445	NZ_LN875033.1	firmicutes	Niameybacter massiliensis strain Mt14, whole genome shotgun sequence	True	False
DEN0051_000000020736	2206	0.730429617377843	3	3	3	3	1	False	72545	maximal	True	DEN0051_000000020736	1.0		8	4	False	False	1.0	0					non-mobilizable	no_good_hit	1691.0	85.689	76.0	0.00047269577670773293	AP018533.1	firmicutes	Clostridiales bacterium CCNA10 DNA, complete genome	True	False
USA0051_01_000000006096	3519	0.7304292452872532	6	2	1	2	2	False	1259	fragment	False	USA0051_01_000000006096	1.0		0	0	False	False	1.0	0					non-mobilizable	no_good_hit	688.0	82.413	19.0	0.023968648308198327	NZ_CABIYV010000018.1	firmicutes	Gemmiger formicilis isolate MGYG-HGUT-00084, whole genome shotgun sequence	True	False
MON0069_000000026802	1896	0.7304289596110873	3	3	2	3	2	False	125442	fragment	False	MON0070_000000010284	0.21113323221436717		0	0	False	False	1.0	0					non-mobilizable	no_good_hit	1481.0	85.07799999999999	78.0	0.00044451645584259056	AP018532.1	firmicutes	Oscillibacter sp. PEA192 DNA, complete genome	True	False
USA0119_01_000000006899	3352	0.7304283442329905	8	3	1	2	3	True	26561	fragment	False	USA0119_01_000000006899	1.0		0	0	False	False	0.9898567795753479	0					non-mobilizable	no_good_hit	30.0	100.0	1.0	9.611942673048113e-05	NZ_AOIL01000042.1	euryarchaeotes	Natrialba taiwanensis DSM 12281 contig_43, whole genome shotgun sequence	True	True
FIJ0168_000000000057	68500	0.7304187335837484	63	35	22	27	24	True	44139	maximal	True	FIJ0168_000000000057	1.0		2	1	False	False	1.0	0					non-mobilizable	no_good_hit	8339.0	87.57600000000001	56.0	0.003394524187978371	CP026729.1	high GC Gram+	Bifidobacterium catenulatum subsp. kashiwanohense strain APCKJ1 chromosome, complete genome	True	True
FIJ0128_000000005707	4408	0.7304179804214671	9	5	3	4	3	False	41034	fragment	False	FIJ0128_000000005707	1.0		0	0	False	False	0.9997731447219849	0					non-mobilizable	chromosome	4327.0	98.31299999999999	98.0	0.0014699701010935748	CP060632.1	firmicutes	Lachnospiraceae bacterium NSJ-4 chromosome, complete genome	False	False
MAD0112_000000004099	6096	0.7304175267919073	6	6	6	5	5	False	124530	maximal	False	AST0053_000000001910	0.9131242568370987		0	0	False	False	1.0	0					non-mobilizable	no_good_hit	1220.0	90.24600000000001	42.0	0.009050446206317479	KY303941.1	firmicutes	Enterococcus faecalis strain 3 plasmid pGTC3, complete sequence	True	False
FIJ0038_000000005696	5614	0.7304060796885444	7	2	0	1	2	False	126501	backbone	True	FIJ0038_000000005696	0.9486221996332396	PS879|PS961|PS965	1	1	True	True	1.0	3					non-mobilizable	no_good_hit	1620.0	93.95100000000001	65.0	0.27598014038692004	HG796798.1	bacteria	Uncultured bacterium extrachromosomal DNA RGF00054	True	True
ISR0131_000000004231	5586	0.7304060796885444	8	2	0	1	2	False	130581	backbone	False	ISR0082_000000004600	0.8256516030701233	PS1004|PS1005|PS1006|PS1103	0	0	True	True	1.0	220					non-mobilizable	no_good_hit	1620.0	93.82700000000001	65.0	0.27598014038692004	HG796798.1	bacteria	Uncultured bacterium extrachromosomal DNA RGF00054	True	True
ISR0130_000000004815	5546	0.7304060796885444	7	2	0	1	2	False	130581	backbone	False	ISR0082_000000004600	0.8253259730203226	PS1004|PS1005|PS1006|PS1103	0	0	True	True	1.0	84					non-mobilizable	no_good_hit	1620.0	93.82700000000001	64.0	0.27598014038692004	HG796798.1	bacteria	Uncultured bacterium extrachromosomal DNA RGF00054	True	True
AST0088_000000002230	5468	0.7304060796885444	8	2	0	1	2	False	126501	backbone	False	FIJ0038_000000005696	0.9447809048806555	PS879|PS961|PS965	0	0	True	True	1.0	161					non-mobilizable	no_good_hit	1285.0	89.572	62.0	0.2184557438794727	HG796798.1	bacteria	Uncultured bacterium extrachromosomal DNA RGF00054	True	True
AST0061_000000006930	5426	0.7304060796885444	8	2	0	1	2	False	130581	backbone	False	ISR0082_000000004600	0.6505825883226769	PS1004|PS1005|PS1006|PS1103	0	0	True	True	1.0	160					non-mobilizable	no_good_hit	1415.0	99.01100000000001	65.0	0.25182676884690786	NZ_FNWC01000004.1	firmicutes	Coprococcus phoceensis strain Marseille-P3062T, whole genome shotgun sequence	True	True
USA0020_01_000000007265	4763	0.7304060796885444	6	2	0	1	2	False	126479	backbone	False	ISR0127_000000003850	0.1349117589381134	PS879|PS961	0	0	True	True	1.0	6					non-mobilizable	no_good_hit	1621.0	91.795	68.0	0.27598014038692004	HG796798.1	bacteria	Uncultured bacterium extrachromosomal DNA RGF00054	True	True
USA0145_01_000000013614	1746	0.7304060288712687	3	2	1	2	0	True	13	maximal	True	USA0145_01_000000013614	1.0		1	1	False	False	0.9936999082565308	0					non-mobilizable	no_good_hit	461.0	91.10600000000001	26.0	0.003078855152018473	NZ_CABIYV010000006.1	firmicutes	Gemmiger formicilis isolate MGYG-HGUT-00084, whole genome shotgun sequence	True	True
ISR0847_000000015818	1815	0.7304019047068872	4	3	2	2	1	False	90547	fragment	False	MON0046_000000019056	0.7830110191531005		0	0	False	False	0.9988980889320374	0					non-mobilizable	other	1823.0	96.654	100.0	0.02780323861900397	NZ_CYXX01000022.1	firmicutes	Roseburia inulinivorans strain 2789STDY5608887, whole genome shotgun sequence	False	False
CHI0092_000000006454	1611	0.7304019047068872	4	3	2	2	1	False	90547	fragment	False	MON0046_000000019056	0.7808498208841178		0	0	False	False	0.9968963265419006	0					non-mobilizable	other	1599.0	96.685	99.0	0.024411854567674918	NZ_CYXX01000022.1	firmicutes	Roseburia inulinivorans strain 2789STDY5608887, whole genome shotgun sequence	False	False
MAD0047_000000031495	1495	0.7304019047068872	3	3	2	2	1	False	90547	fragment	False	MON0046_000000019056	0.06359508547008547		0	0	False	False	0.9993311166763306	0					non-mobilizable	other	1266.0	97.07700000000001	94.0	0.019324778490681333	NZ_CYXX01000022.1	firmicutes	Roseburia inulinivorans strain 2789STDY5608887, whole genome shotgun sequence	False	False
MAD0004_000000001127	6747	0.7303971266702298	4	2	2	1	1	False	43759	fragment	False	MAD0047_000000004036	0.6396718653121573		0	0	False	False	0.9918482303619385	0					non-mobilizable	no_good_hit	60.0	100.0	1.0	1.776377015849197e-05	FP929045.1	firmicutes	Faecalibacterium prausnitzii L2/6 draft genome	True	False
MAD0040_000000014451	2225	0.7303936314564414	3	3	2	2	3	False	18369	fragment	False	MAD0040_000000014451	1.0		0	0	False	False	0.9910112619400024	0					non-mobilizable	no_good_hit	1122.0	73.529	49.0	0.008632745056679245	NZ_CABIYV010000007.1	firmicutes	Gemmiger formicilis isolate MGYG-HGUT-00084, whole genome shotgun sequence	True	False
FIJ0021_000000038924	1223	0.7303902130319115	2	2	2	2	1	False	49521	fragment	False	FIJ0021_000000038924	1.0		0	0	False	False	0.9828290939331055	0					non-mobilizable	no_good_hit								True	False
ENG0096_000000007124	4592	0.7303857715174056	6	5	4	4	3	False	111967	maximal	True	ENG0096_000000007124	1.0		2	2	False	False	1.0	0					non-mobilizable	no_good_hit	159.0	76.101	3.0	3.5147105375103514e-05	NC_016048.1	firmicutes	Oscillibacter valericigenes Sjm18-20, complete genome	True	False
ENG0056_000000001115	13065	0.7303811069814163	14	9	7	7	7	False	63611	maximal	True	ENG0056_000000001115	1.0		9	4	False	False	1.0	0					non-mobilizable	no_good_hit	80.0	81.25	1.0	0.0017009398783173779	NZ_ADGQ01000061.1	firmicutes	Peptostreptococcus stomatis DSM 17678 contig00013, whole genome shotgun sequence	True	False
MAD0003_000000016363	1666	0.7303701453961988	5	3	2	2	2	False	90547	fragment	False	MON0046_000000019056	0.7779101409314013		0	0	False	False	1.0	0					non-mobilizable	other	1669.0	97.304	100.0	0.025465933394439352	NZ_CYXX01000022.1	firmicutes	Roseburia inulinivorans strain 2789STDY5608887, whole genome shotgun sequence	False	False
USA0081_01_000000011996	2602	0.730369133731254	3	2	2	2	2	False	40273	maximal	True	USA0081_01_000000011996	1.0		3	2	False	False	0.9938508868217468	0					non-mobilizable	no_good_hit	28.0	100.0	1.0	7.860719692558519e-05	NZ_JONV01000008.1	firmicutes	Salinicoccus luteus DSM 17002 BO53DRAFT_scaffold00004.4_C, whole genome shotgun sequence	True	False
USA0044_01_000000011334	2551	0.7303626597968094	4	4	4	4	3	False	131577	fragment	False	USA0044_01_000000011334	0.9938807737860245		0	0	False	False	1.0	0					non-mobilizable	chromosome	1551.0	99.87100000000001	100.0	0.00023876005077311862	NZ_CP012937.1	CFB group bacteria	Bacteroides thetaiotaomicron strain 7330 chromosome, complete genome	False	False
MAD0052_000000012516	1650	0.7303593064049826	3	3	3	3	2	False	131447	fragment	False	MAD0052_000000012516	1.0		0	0	False	False	0.9969696998596191	0					non-mobilizable	no_good_hit	1253.0	78.851	75.0	0.697752808988764	NZ_JAAITU010000108.1	firmicutes	Blautia glucerasea strain MSK.21.93 NODE_108_length_1780_cov_831.35, whole genome shotgun sequence	True	False
SPA0023_000000019664	1441	0.7303545272665336	3	3	2	3	2	False	67751	fragment	False	FIJ0044_000000014240	0.9632692515098		0	0	False	False	1.0	0					non-mobilizable	other	1440.0	93.333	99.0	0.03966115817247604	NZ_JAAIOD010000023.1	firmicutes	Dorea longicatena strain MSK.10.16 NODE_23_length_36005_cov_363.365, whole genome shotgun sequence	False	False
MON0024_000000003367	9105	0.7303545161902112	11	5	4	5	2	True	71161	fragment	False	MON0024_000000003367	0.985744352018118		0	0	False	False	1.0	0					non-mobilizable	no_good_hit	56.0	96.429	1.0	0.025510204081632654	LN853390.1		Uncultured prokaryote from Rat gut metagenome metamobilome, isolate RGFK0781	True	True
DEN0065_000000002861	8756	0.7303545161902112	10	5	4	5	2	True	71161	fragment	False	MON0024_000000003367	0.9512483007354707		0	0	False	False	1.0	0					non-mobilizable	no_good_hit	79.0	96.20299999999999	1.0	0.036178107606679034	LN853390.1		Uncultured prokaryote from Rat gut metagenome metamobilome, isolate RGFK0781	True	True
ISR0212_000000025789	1395	0.7303533029761995	2	2	2	1	1	False	28326	fragment	False	ISR0212_000000025789	1.0		0	0	False	False	0.9949820637702942	0					non-mobilizable	no_good_hit	79.0	89.87299999999999	9.0	3.4195168485732724e-05	NZ_LN869529.1	firmicutes	Intestinimonas massiliensis strain GD2, whole genome shotgun sequence	True	False
CHI0054_000000013021	1341	0.7303489168543127	3	3	3	2	2	False	113445	fragment	False	ISR0058_000000016778	0.7988166461847884		0	0	False	False	0.9992542862892151	0					non-mobilizable	no_good_hit	380.0	71.579	28.0	0.00024874816977972644	NZ_GG697141.2	firmicutes	Mitsuokella multacida DSM 20544 Scfld0, whole genome shotgun sequence	True	False
MON0084_000000024818	1453	0.7303440927083565	1	1	1	1	1	False	53048	fragment	False	MON0084_000000024818	0.9876900796524257		0	0	False	False	0.9993117451667786	0					non-mobilizable	other	1460.0	80.959	100.0	0.0006043493213842466	NZ_AP019697.1	firmicutes	Dialister hominis strain 5BBH33	False	False
FIJ0057_000000024796	1421	0.7303440927083565	1	1	1	1	1	False	103866	fragment	False	ENG0047_000000012628	0.6848859971807656		0	0	False	False	1.0	0					non-mobilizable	other	1421.0	99.085	100.0	0.0005616242172362473	NZ_DS996921.1	firmicutes	[Bacteroides] pectinophilus ATCC 43243 Scfld_02_1, whole genome shotgun sequence	False	False
ENG0081_000000004926	5165	0.7303354546585615	8	6	6	6	5	False	114967	fragment	False	ENG0081_000000004926	0.9558390578999019		0	0	False	False	0.9972894191741943	0					non-mobilizable	no_good_hit	924.0	74.892	18.0	0.00029970320141111355	NZ_LT962687.1	firmicutes	Anaerotruncus massiliensis strain AT3, whole genome shotgun sequence	True	False
ETH0003_000000027120	1551	0.7303234511134213	2	2	2	2	2	False	53089	maximal	True	ETH0003_000000027120	1.0		3	3	False	False	0.9864603281021118	0					non-mobilizable	no_good_hit								True	False
ISR0075_000000015638	1699	0.7303111658432633	3	3	3	3	2	False	107557	fragment	False	MAD0016_000000002666	0.2075772394045724		0	0	False	False	0.9976456761360168	0					non-mobilizable	chromosome	1703.0	91.779	100.0	0.0005715368585735746	NZ_CP030777.1	firmicutes	Faecalibacterium prausnitzii strain APC918/95b chromosome, complete genome	False	False
SPA0066_000000004450	3383	0.7303090045286018	3	3	3	3	1	False	131596	fragment	False	ISR0334_000000005504	0.9822473905086958		0	0	False	False	1.0	0					non-mobilizable	chromosome	3383.0	99.823	100.0	0.0014294934681616468	NZ_CP026999.1	high GC Gram+	Bifidobacterium longum strain 51A chromosome, complete genome	False	False
SPA0034_000000010918	3296	0.7303090045286018	3	3	3	3	1	False	131596	fragment	False	ISR0334_000000005504	0.9694794477685866		0	0	False	False	0.9969660043716431	0					non-mobilizable	chromosome	3296.0	99.87899999999999	100.0	0.0013927205729132544	NZ_CP026999.1	high GC Gram+	Bifidobacterium longum strain 51A chromosome, complete genome	False	False
SPA0137_000000011245	3243	0.7303090045286018	3	3	3	3	1	False	131596	fragment	False	ISR0334_000000005504	0.9601950438369763		0	0	False	False	1.0	0					non-mobilizable	chromosome	3243.0	100.0	100.0	0.0013703186941987164	NZ_CP026999.1	high GC Gram+	Bifidobacterium longum strain 51A chromosome, complete genome	False	False
SPA0093_000000013216	2987	0.7303090045286018	3	3	3	3	1	False	131590	fragment	False	SPA0093_000000013216	1.0		0	0	False	False	0.9912956357002258	0					non-mobilizable	chromosome	2728.0	99.927	91.0	0.0011522173844496302	NZ_CP026999.1	high GC Gram+	Bifidobacterium longum strain 51A chromosome, complete genome	False	False
SPA0101_000000010598	4237	0.7302962514938629	7	4	1	3	3	True	86796	fragment	False	SPA0101_000000010598	1.0		0	0	False	False	0.9997639656066895	0					non-mobilizable	no_good_hit								True	True
ISR0385_000000014274	1629	0.7302936839528565	3	1	1	1	1	False	37340	fragment	False	ISR0385_000000014274	0.9779298485725816		0	0	False	False	0.968692421913147	0					non-mobilizable	no_good_hit	54.0	87.037	3.0	2.9254097781545852e-05	NZ_VYSA01000001.1	high GC Gram+	Microbacterium rhizomatis strain JCM 30598 Scaffold1, whole genome shotgun sequence	True	False
FIJ0109_000000001855	13282	0.7302933756109774	18	10	8	10	6	False	122876	maximal	True	FIJ0109_000000001855	1.0		1	1	False	False	1.0	0					non-mobilizable	no_good_hit	349.0	79.37	3.0	0.001094496933799031	NZ_CABIYV010000003.1	firmicutes	Gemmiger formicilis isolate MGYG-HGUT-00084, whole genome shotgun sequence	True	False
SPA0034_000000021686	1613	0.7302874217646504	2	2	2	2	2	False	95791	fragment	False	ENG0200_000000009646	0.37435663981893114		0	0	False	False	1.0	0					non-mobilizable	chromosome	1613.0	96.714	100.0	0.0005688300203924856	LR699017.1	firmicutes	Faecalibacterium prausnitzii isolate MGYG-HGUT-02545 genome assembly, chromosome: 1	False	False
MAD0045_000000007493	4560	0.7302864951110851	4	3	3	3	2	True	130997	fragment	False	USA0037_01_000000005669	0.6477076236075455		0	0	False	False	1.0	0					non-mobilizable	other	4514.0	98.02799999999999	99.0	0.009434652693120774	NZ_CABIYV010000002.1	firmicutes	Gemmiger formicilis isolate MGYG-HGUT-00084, whole genome shotgun sequence	False	True
CHI0112_000000015370	1229	0.730280724551664	1	1	1	1	1	False	115792	fragment	False	ISR0054_000000014703	0.26021131793736124		0	0	False	False	1.0	0					non-mobilizable	other	1229.0	99.837	100.0	0.015271162622958974	NZ_CYYV01000016.1	firmicutes	Fusicatenibacter saccharivorans strain 2789STDY5608849, whole genome shotgun sequence	False	False
CHI0186_000000010322	1869	0.7302800518408004	3	2	2	1	1	False	77145	maximal	True	CHI0186_000000010322	1.0		115	10	False	False	0.9978598356246948	0					non-mobilizable	chromosome	1869.0	98.76899999999999	100.0	0.0002874096421319149	CP041230.1	CFB group bacteria	Bacteroides xylanisolvens strain H207 chromosome, complete genome	False	False
DEN0070_000000002961	10062	0.730279434702975	14	8	6	7	7	False	98900	maximal	True	DEN0070_000000002961	1.0		4	4	False	False	0.9933412671089172	0					non-mobilizable	no_good_hit	1833.0	73.432	19.0	0.0009650111174421743	CP017245.1	bacteria	Candidatus Melainabacteria bacterium MEL.A1 chromosome, complete genome	True	False
AST0094_000000016418	1397	0.7302759110946627	3	2	0	2	0	True	109152	maximal	True	AST0094_000000016418	1.0		6	2	False	False	0.9541875720024109	0					non-mobilizable	no_good_hit	505.0	100.0	36.0	0.000999476464708962	NZ_WNAJ01000001.1	firmicutes	Roseburia intestinalis strain BIOML-A1 scaffold1_size504264, whole genome shotgun sequence	True	True
ISR0273_000000001934	4254	0.7302758074781152	5	4	3	4	2	False	124236	maximal	False	ENG0128_000000005751	0.6501543209876544		0	0	False	False	0.9938880801200867	0					non-mobilizable	no_good_hit	1374.0	78.457	49.0	0.00036392130295617725	CP040518.1	firmicutes	Blautia sp. SC05B48 chromosome, complete genome	True	False
ENG0043_000000008532	3888	0.7302688366266281	4	3	2	3	3	True	93738	fragment	False	CAN0014_000000009490	0.459063096547452		0	0	False	False	1.0	0					non-mobilizable	other	3902.0	88.51899999999999	100.0	0.0007244075846144167	CP022754.1	CFB group bacteria	Parabacteroides sp. CT06, complete genome	False	True
CHI0092_000000007520	1420	0.7302596172896074	4	3	2	2	2	False	83633	maximal	True	CHI0092_000000007520	1.0		11	3	False	False	0.9760563373565674	0					non-mobilizable	no_good_hit	314.0	99.363	22.0	0.000497886764960861	NZ_OLMR01000001.1	firmicutes	Pseudoruminococcus massiliensis strain Marseille-P3876, whole genome shotgun sequence	True	False
AUS0020_000000008770	3202	0.7302560324892731	5	4	3	3	4	False	99687	maximal	False	ENG0132_000000005420	0.9228008556973664		0	0	False	False	0.9968769550323486	0					non-mobilizable	no_good_hit	2467.0	98.581	79.0	0.03863266073442787	NZ_CYZN01000022.1	firmicutes	Blautia wexlerae strain 2789STDY5834863, whole genome shotgun sequence	True	False
SPA0106_000000007400	5220	0.730249411241295	13	2	2	2	1	True	26562	maximal	True	SPA0106_000000007400	1.0		1	1	False	False	0.9996168613433838	0					non-mobilizable	no_good_hit	30.0	100.0	1.0	5.6971616740539864e-06	CP052884.1	high GC Gram+	Gordonia ajococcus strain A2 chromosome, complete genome	True	True
DEN0063_000000030057	1662	0.7302435856165607	3	3	3	3	3	False	71462	maximal	True	DEN0063_000000030057	1.0		3	2	False	False	0.9975932836532593	0					non-mobilizable	no_good_hit	129.0	77.51899999999999	8.0	0.00048033623536475534	NZ_KE387006.1	d-proteobacteria	Desulfobulbus mediterraneus DSM 13871 G494DRAFT_scaffold00006.6, whole genome shotgun sequence	True	False
ISR0091_000000017141	1745	0.7302433925734013	2	2	2	2	2	False	130049	fragment	False	ENG0005_000000004373	0.2263618471403542		0	0	False	False	0.995415449142456	0					non-mobilizable	other	1745.0	97.07700000000001	100.0	0.0005250850026510169	FP929045.1	firmicutes	Faecalibacterium prausnitzii L2/6 draft genome	False	False
SPA0031_000000019213	1702	0.7302252770634854	2	2	2	1	1	False	77794	fragment	False	SPA0031_000000019213	1.0		0	0	False	False	0.9976498484611511	0					non-mobilizable	no_good_hit	987.0	75.887	64.0	0.0002600139295077487	FP929054.1	firmicutes	Ruminococcus obeum A2-162 draft genome	True	False
ISR0193_000000018248	1453	0.7302252770634854	2	2	2	1	1	False	77791	fragment	False	CHI0174_000000009915	0.9276744570273077		0	0	False	False	1.0	0					non-mobilizable	no_good_hit	168.0	77.381	11.0	4.064172545553832e-05	NC_015578.1	spirochetes	Treponema primitia ZAS-2, complete sequence	True	False
ISR0327_000000020174	1452	0.7302252770634854	2	2	2	1	1	False	77791	fragment	False	CHI0174_000000009915	0.9314711458825915		0	0	False	False	0.9993112683296204	0					non-mobilizable	no_good_hit	987.0	75.887	67.0	0.0002600139295077487	FP929054.1	firmicutes	Ruminococcus obeum A2-162 draft genome	True	False
DEN0045_000000012052	3074	0.7302229935528418	3	3	2	3	1	False	102347	fragment	False	DEN0045_000000012052	1.0		0	0	False	False	0.9996746778488159	0					non-mobilizable	no_good_hit	79.0	87.34200000000001	3.0	2.1090092820743133e-05	FP929043.1	firmicutes	Eubacterium rectale M104/1 draft genome	True	False
ENG0018_000000013077	1636	0.7302126197132611	3	2	1	2	1	True	66605	fragment	False	ISR0145_000000016133	0.9810289447668009		0	0	False	False	1.0	0					non-mobilizable	other	1636.0	99.81700000000001	100.0	0.017619293935083408	NZ_DS483538.1	firmicutes	Coprococcus eutactus ATCC 27759 Scfld_02_18, whole genome shotgun sequence	False	True
ENG0144_000000010566	1636	0.7302126197132611	3	2	1	2	1	True	66605	fragment	False	ISR0145_000000016133	0.980595872948597		0	0	False	False	1.0	0					non-mobilizable	other	1636.0	99.81700000000001	100.0	0.017619293935083408	NZ_DS483538.1	firmicutes	Coprococcus eutactus ATCC 27759 Scfld_02_18, whole genome shotgun sequence	False	True
ISR0092_000000020688	1498	0.7302126197132611	2	2	1	2	1	True	66605	fragment	False	ISR0145_000000016133	0.8015029182398811		0	0	False	False	1.0	0					non-mobilizable	other	1498.0	99.666	100.0	0.016132160869002973	NZ_DS483538.1	firmicutes	Coprococcus eutactus ATCC 27759 Scfld_02_18, whole genome shotgun sequence	False	True
ISR0853_000000013270	1373	0.7302126197132611	2	2	1	2	1	True	66605	fragment	False	ISR0145_000000016133	0.47116472523416886		0	0	False	False	1.0	0					non-mobilizable	other	1373.0	99.49	100.0	0.014785120048277943	NZ_DS483538.1	firmicutes	Coprococcus eutactus ATCC 27759 Scfld_02_18, whole genome shotgun sequence	False	True
ENG0141_000000019437	1359	0.7302126197132611	2	2	1	2	1	True	66605	fragment	False	ISR0145_000000016133	0.466276310471095		0	0	False	False	0.9941133260726929	0					non-mobilizable	other	1359.0	98.675	100.0	0.01463425147635674	NZ_DS483538.1	firmicutes	Coprococcus eutactus ATCC 27759 Scfld_02_18, whole genome shotgun sequence	False	True
ENG0201_000000002190	4085	0.7301970455915655	5	3	3	3	3	False	74494	fragment	False	ENG0201_000000002190	1.0		0	0	False	False	0.9963280558586121	0					non-mobilizable	no_good_hit	556.0	83.273	13.0	0.0023117610845174827	NZ_CYZN01000002.1	firmicutes	Blautia wexlerae strain 2789STDY5834863, whole genome shotgun sequence	True	False
ENG0058_000000008427	3678	0.7301930588245875	3	2	2	2	1	False	73013	maximal	True	ENG0058_000000008427	1.0		6	4	False	False	0.9972811341285706	0					non-mobilizable	no_good_hit	977.0	98.976	27.0	0.0003316437398676211	CP060632.1	firmicutes	Lachnospiraceae bacterium NSJ-4 chromosome, complete genome	True	False
ENG0101_000000005587	5222	0.7301892784283752	7	6	6	4	4	False	127943	fragment	False	ENG0101_000000005587	0.9800958732805336		0	0	False	False	0.9978935122489929	0					non-mobilizable	chromosome	4745.0	98.18799999999999	91.0	0.001054002494353876	LR027880.1	firmicutes	Roseburia intestinalis L1-82 genome assembly, chromosome: 1	False	False
SPA0073_000000002900	4825	0.7301831600267551	7	6	5	5	5	False	95540	maximal	True	SPA0073_000000002900	1.0		4	2	False	False	0.9896373152732849	0					non-mobilizable	other	4640.0	99.935	96.0	0.036881563988201714	NZ_WBKJ01000015.1	CFB group bacteria	Butyricimonas faecihominis strain CCUG 65562 contig_0000015, whole genome shotgun sequence	False	False
MON0076_000000027324	1757	0.7301787739845219	2	1	0	1	1	True	10283	maximal	True	MON0076_000000027324	1.0		2	1	False	False	0.9914627075195312	0					non-mobilizable	no_good_hit								True	True
MAD0008_000000007763	1748	0.7301787739845219	2	1	0	1	1	True	83335	fragment	False	MAD0008_000000007763	1.0		0	0	False	False	0.9994279146194458	0					non-mobilizable	no_good_hit								True	True
ISR0783_000000008010	1731	0.7301787739845219	2	1	0	1	1	True	38427	fragment	False	ISR0783_000000008010	1.0		0	0	False	False	1.0	0					non-mobilizable	no_good_hit	81.0	100.0	5.0	2.125784248310732e-05	FP929032.1	CFB group bacteria	Alistipes shahii WAL 8301 draft genome	True	True
ISR0007_000000014216	1221	0.7301787739845219	1	1	0	1	1	True	38424	fragment	False	ISR0007_000000014216	1.0		0	0	False	False	0.981162965297699	0					non-mobilizable	no_good_hit	39.0	100.0	3.0	8.400426211098289e-05	NZ_KB905474.1	CFB group bacteria	Bacteroides massiliensis B84634 = Timone 84634 = DSM 17679 = JCM 13223 strain DSM 17679 aczJl-supercont1.3, whole genome shotgun sequence	True	True
AST0084_000000012864	2649	0.7301785146760361	3	2	2	2	2	True	111493	fragment	False	CHI0125_000000005331	0.9423917579329475		0	0	False	False	0.9996225237846375	0					non-mobilizable	no_good_hit	1269.0	87.155	85.0	0.0002455846570791811	NC_009614.1	CFB group bacteria	Bacteroides vulgatus ATCC 8482, complete sequence	True	True
DEN0052_000000029157	1577	0.7301724515046136	3	3	3	2	1	False	125868	fragment	False	SPA0033_000000019755	0.9785931859611863		0	0	False	False	1.0	0					non-mobilizable	no_good_hit	603.0	91.211	80.0	0.00021242907709446426	LR699017.1	firmicutes	Faecalibacterium prausnitzii isolate MGYG-HGUT-02545 genome assembly, chromosome: 1	True	False
FIJ0039_000000015147	1507	0.7301685952715732	2	2	2	1	1	False	114361	fragment	False	ISR0196_000000008430	0.19121704961998467		0	0	False	False	0.9960185885429382	0					non-mobilizable	chromosome	1512.0	85.119	100.0	0.00047468758401986	LR699012.1	firmicutes	Anaerostipes hadrus isolate MGYG-HGUT-02528 genome assembly, chromosome: 1	False	False
USA0062_01_000000012754	1502	0.7301685952715732	3	2	2	1	1	False	114361	fragment	False	ISR0196_000000008430	0.1953358705023112		0	0	False	False	0.9926764369010925	0					non-mobilizable	chromosome	1435.0	84.73899999999999	96.0	0.0004507325664996014	LR699012.1	firmicutes	Anaerostipes hadrus isolate MGYG-HGUT-02528 genome assembly, chromosome: 1	False	False
AST0116_000000010786	2501	0.7301667818894698	4	4	4	2	1	False	106238	maximal	True	AST0116_000000010786	1.0		1	1	False	False	0.9828068614006042	0					non-mobilizable	no_good_hit	1349.0	89.54799999999999	54.0	0.012055211974545128	NZ_CBYM010000008.1	firmicutes	Clostridium saudiense strain JCC, whole genome shotgun sequence	True	False
ISR0070_000000008380	2464	0.7301650198056917	3	3	2	3	2	False	86900	fragment	False	ISR0201_000000011976	0.983399209486166		0	0	False	False	0.9971590638160706	0					non-mobilizable	no_good_hit	28.0	100.0	1.0	6.905853017359012e-07	CP020623.1	bony fishes	Oryzias latipes strain HSOK chromosome 3	True	False
ISR0145_000000016133	1775	0.7301629928797816	3	3	1	2	2	True	66605	fragment	False	ISR0145_000000016133	0.9892164379898545		0	0	False	False	0.998873233795166	0					non-mobilizable	other	1775.0	98.366	100.0	0.019117203327729645	NZ_DS483538.1	firmicutes	Coprococcus eutactus ATCC 27759 Scfld_02_18, whole genome shotgun sequence	False	True
ISR0325_000000008555	2336	0.7301598256946052	3	3	3	3	2	False	24873	maximal	True	ISR0325_000000008555	1.0		7	4	False	False	0.9841609597206116	0					non-mobilizable	no_good_hit	739.0	70.771	31.0	0.0021242266306051145	NZ_LSGP01000020.1	firmicutes	Anaerosporomusa subterranea strain RU4 RU4_contig_5, whole genome shotgun sequence	True	False
CHI0084_000000004955	1321	0.7301469646572027	3	2	2	2	2	False	112338	fragment	False	ISR0805_000000006670	0.0700382820516552		0	0	False	False	0.9992430210113525	0					non-mobilizable	other	1209.0	96.691	93.0	0.0003351828093151385	FP929062.1	firmicutes	Clostridiales sp. SS3/4 draft genome	False	False
AST0099_000000017056	1223	0.7301469646572027	2	2	2	2	2	False	130857	backbone	False	ENG0116_000000013937	0.1577137510026485	PS1128	0	0	False	True	1.0	0					non-mobilizable	other	1234.0	83.06299999999999	99.0	0.01449806219869553	NZ_LNAM01000219.1	firmicutes	Acetivibrio ethanolgignens strain ACET-33324 ACET-33324.Scaf9, whole genome shotgun sequence	False	True
CHI0055_000000002815	5103	0.7301449464761975	9	5	3	3	4	False	126759	fragment	False	CHI0055_000000002815	0.9850762066045724		0	0	False	True	0.9994121193885803	0					non-mobilizable	no_good_hit	3023.0	99.14	61.0	0.590234375	NZ_CYXL01000010.1	firmicutes	Blautia hydrogenotrophica strain 2789STDY5608857, whole genome shotgun sequence	True	True
CHI0061_000000001677	3446	0.7301449464761975	6	5	3	3	4	False	126754	fragment	False	CHI0061_000000001677	1.0		0	0	False	True	1.0	0					non-mobilizable	no_good_hit	2689.0	99.51700000000001	78.0	0.524609375	NZ_CYXL01000010.1	firmicutes	Blautia hydrogenotrophica strain 2789STDY5608857, whole genome shotgun sequence	True	True
ISR0382_000000007447	1913	0.7301442636433884	4	3	2	2	2	True	122259	maximal	True	ISR0382_000000007447	1.0		23	4	False	False	0.996340811252594	0					non-mobilizable	other	1938.0	95.51100000000001	100.0	0.013268386388583974	NZ_JAAITI010000006.1	firmicutes	Blautia luti strain MSK.16.34 NODE_6_length_145760_cov_158.231, whole genome shotgun sequence	False	True
MAD0104_000000000530	16023	0.7301284347332793	31	13	6	10	6	False	14900	maximal	True	MAD0104_000000000530	1.0		1	1	False	False	1.0	0					non-mobilizable	no_good_hit	36.0	97.22200000000001	0.0	0.0002873327313028487	NZ_FQZD01000014.1	firmicutes	Propionispora hippei DSM 15287, whole genome shotgun sequence	True	False
ISR0137_000000006572	4185	0.7301258660144315	7	4	4	2	2	False	89091	maximal	True	ISR0137_000000006572	1.0		1	1	False	False	0.9997610449790955	0					non-mobilizable	other	1785.0	99.49600000000001	98.0	0.014344641263357643	NZ_CYXX01000010.1	firmicutes	Roseburia inulinivorans strain 2789STDY5608887, whole genome shotgun sequence	False	False
TAN0010_000000009377	1688	0.7301178133175499	3	2	2	1	1	False	115206	fragment	False	ENG0165_000000011253	0.9619697023960627		0	0	False	False	1.0	0					non-mobilizable	other	1688.0	97.334	100.0	0.01305384032065865	NZ_CYYV01000013.1	firmicutes	Fusicatenibacter saccharivorans strain 2789STDY5608849, whole genome shotgun sequence	False	False
ISR0378_000000006412	3617	0.7301160615310819	5	3	0	3	0	False	126085	fragment	False	ISR0378_000000006412	1.0		0	0	False	False	0.9961293935775757	0					non-mobilizable	no_good_hit	28.0	100.0	1.0	5.251702426870044e-05	NZ_JXXZ01000006.1	g-proteobacteria	Pseudoalteromonas ruthenica strain S3137 contig0006, whole genome shotgun sequence	True	False
ISR0088_000000015587	1585	0.7301099290752422	1	1	1	1	1	False	33782	maximal	True	ISR0088_000000015587	1.0		195	10	False	False	1.0	0					non-mobilizable	other	1555.0	75.691	97.0	0.0030691182241157017	NZ_CABJAT010000004.1	firmicutes	Murimonas intestini isolate MGYG-HGUT-00135, whole genome shotgun sequence	False	False
ISR0825_000000004410	4930	0.7301090020826766	5	5	5	5	4	False	111069	fragment	False	FIJ0095_000000004547	0.8567868323679608		0	0	False	False	1.0	0					non-mobilizable	no_good_hit	515.0	71.456	10.0	9.117091802976216e-05	NZ_CP050964.1	firmicutes	Enterocloster clostridioformis strain FDAARGOS_739 chromosome	True	False
USA0132_01_000000007928	2024	0.7301077792036511	2	2	2	1	2	False	107855	fragment	False	AST0104_000000017558	0.9430674683537279		0	0	False	False	1.0	0					non-mobilizable	other	2026.0	93.83	100.0	0.006954967956978163	NZ_CYYV01000002.1	firmicutes	Fusicatenibacter saccharivorans strain 2789STDY5608849, whole genome shotgun sequence	False	False
ISR0093_000000002893	6994	0.7301073697477191	10	7	4	5	6	True	82893	maximal	True	ISR0093_000000002893	1.0		1	1	False	False	1.0	0	rep_cluster_2232				non-mobilizable	no_good_hit	3585.0	100.0	72.0	0.043962514106275455	LC501476.1	enterobacteria	Escherichia coli 17-Ec-C-106 plasmid p17C106-1, sequence_id: contig1	True	True
SPA0041_000000008820	3894	0.7301067710304019	5	5	5	5	4	False	129590	maximal	True	SPA0041_000000008820	1.0	PS1061	9	2	False	True	1.0	0					non-mobilizable	no_good_hit	1963.0	98.064	62.0	0.000525515224666468	CP040518.1	firmicutes	Blautia sp. SC05B48 chromosome, complete genome	True	True
FIJ0012_000000011834	2042	0.7301052064758198	2	2	2	2	1	False	50790	maximal	True	FIJ0012_000000011834	1.0		2	1	False	False	0.9995102882385254	0					non-mobilizable	no_good_hit	1025.0	94.146	59.0	0.0008313240296483922	NZ_LT629845.1	CFB group bacteria	Prevotellamassilia timonensis strain Marseille-P2831T, whole genome shotgun sequence	True	False
ENG0043_000000026049	1333	0.7300987087387529	3	2	1	1	2	False	78842	fragment	False	ENG0043_000000026049	0.9924623259650353		0	0	False	False	0.9924980998039246	0					non-mobilizable	other	1335.0	88.539	100.0	0.004119298853276265	NZ_CYYV01000001.1	firmicutes	Fusicatenibacter saccharivorans strain 2789STDY5608849, whole genome shotgun sequence	False	False
ISR0293_000000007006	5203	0.7300976403891992	6	5	3	5	4	False	25845	maximal	True	ISR0293_000000007006	1.0		1	1	False	False	0.9923121333122253	0					non-mobilizable	no_good_hit	1361.0	80.749	26.0	0.00038436382960362265	FP929038.1	firmicutes	Coprococcus catus GD/7 draft genome	True	False
ISR0334_000000005504	3524	0.7300967747011927	3	3	3	3	2	False	131596	fragment	False	ISR0334_000000005504	0.9942709102318044		0	0	False	False	0.994040846824646	0					non-mobilizable	chromosome	3524.0	99.915	100.0	0.0014890909190814552	NZ_CP026999.1	high GC Gram+	Bifidobacterium longum strain 51A chromosome, complete genome	False	False
SPA0032_000000007612	3445	0.7300967747011927	3	3	3	3	2	False	131596	fragment	False	ISR0334_000000005504	0.9915415637808453		0	0	False	False	1.0	0					non-mobilizable	chromosome	3445.0	100.0	100.0	0.0014556994394880874	NZ_CP026999.1	high GC Gram+	Bifidobacterium longum strain 51A chromosome, complete genome	False	False
AST0106_000000005868	3401	0.7300967747011927	3	3	3	3	2	False	131596	fragment	False	ISR0334_000000005504	0.9862186180671397		0	0	False	False	1.0	0					non-mobilizable	chromosome	3401.0	99.971	100.0	0.0014371016533854522	NZ_CP026999.1	high GC Gram+	Bifidobacterium longum strain 51A chromosome, complete genome	False	False
ISR0262_000000005809	2739	0.7300967747011927	3	3	3	3	2	False	131589	fragment	False	ISR0262_000000005809	0.9977516524313729		0	0	False	False	0.9992697834968567	0					non-mobilizable	chromosome	2739.0	99.963	100.0	0.0011572895079321672	NZ_CP026999.1	high GC Gram+	Bifidobacterium longum strain 51A chromosome, complete genome	False	False
ISR0109_000000011957	2680	0.7300967747011927	3	3	3	3	2	False	131589	fragment	False	ISR0262_000000005809	0.9907434323253353		0	0	False	False	1.0	0					non-mobilizable	chromosome	2680.0	100.0	100.0	0.0011323515674763608	NZ_CP026999.1	high GC Gram+	Bifidobacterium longum strain 51A chromosome, complete genome	False	False
ENG0011_000000010428	2581	0.7300967747011927	3	3	3	3	2	False	131589	fragment	False	ISR0262_000000005809	0.9680903623539839		0	0	False	False	0.998062789440155	0					non-mobilizable	chromosome	2581.0	99.961	100.0	0.0010905065487454315	NZ_CP026999.1	high GC Gram+	Bifidobacterium longum strain 51A chromosome, complete genome	False	False
FIJ0144_000000001987	13754	0.7300949660283809	31	12	7	12	7	False	40125	maximal	True	FIJ0144_000000001987	1.0		1	1	False	False	1.0	0					non-mobilizable	no_good_hit	495.0	85.25299999999999	5.0	0.0013438248374957236	NZ_CYXV01000002.1	firmicutes	Roseburia faecis strain 2789STDY5608863, whole genome shotgun sequence	True	False
ENG0168_000000028740	1108	0.7300931554899477	2	2	2	2	2	False	55939	maximal	True	ENG0168_000000028740	1.0		13	6	False	False	0.9954873919487	0					non-mobilizable	other	1108.0	98.195	100.0	0.0004800135288365851	NZ_MCGI01000001.1	firmicutes	Eisenbergiella tayi strain NML 120489 BEH84_contig000001, whole genome shotgun sequence	False	False
MAD0045_000000004276	6964	0.7300907756305889	8	5	3	5	2	False	84618	fragment	False	MAD0045_000000004276	0.9770516667558443		0	0	False	True	0.9988512396812439	0					non-mobilizable	no_good_hit	1106.0	84.90100000000001	18.0	0.0002939663016451709	CP042464.1	CFB group bacteria	Prevotella copri strain YF2 chromosome	True	True
ISR0255_000000008134	3553	0.73008985001258	2	2	2	2	1	False	60078	maximal	True	ISR0255_000000008134	1.0		1	1	False	False	0.9946523904800415	0					non-mobilizable	virus	2391.0	93.39200000000001	96.0	0.033082727625811464	MK231430.1	viruses	Uncultured human fecal virus clone A.hadrus_S04.r3.L21_3-CL06_c1 sequence	False	False
AST0024_000000007703	4141	0.7300821607110495	4	2	1	1	1	False	122786	backbone	True	AST0024_000000007703	0.9896673692881517	PS832|PS837|PS838|PS874	68	6	False	True	1.0	0	rep_cluster_475				non-mobilizable	no_good_hit	1858.0	92.573	63.0	0.3525385054192812	CP021637.1	other sequences	Unidentified plasmid plasmid apr34_001180F, complete sequence	True	True
ISR0087_000000007211	3823	0.7300821607110495	4	2	1	1	1	False	122786	backbone	False	AST0024_000000007703	0.9642453459397319	PS832|PS837|PS838|PS874	0	0	False	True	0.9997384548187256	0	rep_cluster_475				non-mobilizable	no_good_hit	1621.0	92.65899999999999	55.0	0.2801664355062413	NZ_FNWC01000003.1	firmicutes	Coprococcus phoceensis strain Marseille-P3062T, whole genome shotgun sequence	True	True
ISR0338_000000006301	3797	0.7300821607110495	5	2	1	1	1	False	122786	backbone	False	AST0024_000000007703	0.9636401323414239	PS832|PS837|PS838|PS874	0	0	False	True	1.0	0	rep_cluster_475				non-mobilizable	no_good_hit	1858.0	92.626	54.0	0.3525385054192812	CP021637.1	other sequences	Unidentified plasmid plasmid apr34_001180F, complete sequence	True	True
ISR0072_000000007119	3759	0.7300821607110495	5	2	1	1	1	False	122786	backbone	False	AST0024_000000007703	0.9573300174173915	PS832|PS837|PS838|PS874	0	0	False	True	1.0	0	rep_cluster_475				non-mobilizable	no_good_hit	1858.0	92.626	55.0	0.3525385054192812	CP021637.1	other sequences	Unidentified plasmid plasmid apr34_001180F, complete sequence	True	True
ISR0025_000000011089	3484	0.7300821607110495	5	2	1	1	1	False	122786	backbone	False	AST0024_000000007703	0.7586467487132734	PS832|PS837|PS838|PS874	0	0	False	True	1.0	0	rep_cluster_475				non-mobilizable	no_good_hit	1778.0	92.40700000000001	57.0	0.33713633770678836	CP021637.1	other sequences	Unidentified plasmid plasmid apr34_001180F, complete sequence	True	True
AST0089_000000014424	1610	0.7300804277846307	2	2	2	2	1	False	110160	fragment	False	CAN0010_000000007760	0.9552989934872705		0	0	False	False	1.0	0					non-mobilizable	no_good_hit	28.0	100.0	2.0	8.613036372852603e-06	CP060587.1	high GC Gram+	Aeromicrobium sp. zg-629 chromosome, complete genome	True	False
SPA0070_000000004037	5130	0.7300754690679029	6	4	4	3	4	False	5964	fragment	False	SPA0069_000000004442	0.9809675604725295		0	0	False	False	1.0	0					non-mobilizable	no_good_hit	165.0	78.788	3.0	5.169240622792632e-05	LR699012.1	firmicutes	Anaerostipes hadrus isolate MGYG-HGUT-02528 genome assembly, chromosome: 1	True	False
MAD0043_000000014096	1833	0.7300710603171051	2	2	2	2	2	False	18031	fragment	False	MAD0043_000000014096	1.0		0	0	False	False	0.9994544386863708	0					non-mobilizable	other	1833.0	93.126	100.0	0.0011031618956319727	NZ_CABIXZ010000001.1	firmicutes	Intestinibacter bartlettii isolate MGYG-HGUT-00062, whole genome shotgun sequence	False	False
ISR0299_000000001334	5167	0.7300702884243173	5	5	5	3	2	False	118964	fragment	False	ISR0299_000000001334	1.0		0	0	False	False	0.9988387823104858	0					non-mobilizable	no_good_hit	425.0	92.235	8.0	0.0001255747488134815	LR698981.1	firmicutes	Clostridiales bacterium isolate MGYG-HGUT-02340 genome assembly, chromosome: 1	True	False
ISR0126_000000029437	1680	0.7300695799757061	2	2	2	2	1	False	125790	fragment	False	SPA0115_000000011713	0.5740150803657055		0	0	False	False	0.9988095164299011	0					non-mobilizable	chromosome	1680.0	96.131	100.0	0.00044994393789648125	CP040518.1	firmicutes	Blautia sp. SC05B48 chromosome, complete genome	False	False
USA0018_01_000000011282	2057	0.7300690675929614	4	4	2	2	4	True	123556	backbone	False	ISR0826_000000002301	0.1497859540809107	PS902	0	0	False	True	1.0	0	rep_cluster_1702				non-mobilizable	other	2057.0	100.0	100.0	0.020517323966150407	NZ_SPGG01000016.1	CFB group bacteria	Parabacteroides merdae strain 1001175st1_A1 NODE_16_length_100208_cov_48.2665, whole genome shotgun sequence	False	True
ENG0096_000000003194	8878	0.7300688840327297	11	9	9	9	9	False	60889	fragment	False	ENG0096_000000003194	1.0		0	0	False	False	1.0	0					non-mobilizable	no_good_hit	1485.0	76.633	35.0	0.0004113406994357837	NZ_CP034413.1	firmicutes	Dysosmobacter welbionis strain J115 chromosome, complete genome	True	False
FIJ0139_000000004192	6195	0.7300673011438593	7	5	4	4	3	True	96579	fragment	False	FIJ0139_000000004192	1.0		0	0	False	False	1.0	0					non-mobilizable	no_good_hit	1781.0	79.955	29.0	0.015359131354829757	CP042465.1	CFB group bacteria	Prevotella copri strain YF2 plasmid unnamed1	True	True
FIJ0054_000000015463	1632	0.7300644954780408	3	2	2	2	2	True	46312	maximal	True	FIJ0054_000000015463	1.0		19	4	False	False	1.0	0					non-mobilizable	no_good_hit	761.0	71.35300000000001	46.0	0.00013233936509122346	AP023368.1	firmicutes	Anaerocolumna sp. CTTW DNA, complete genome	True	True
ISR0143_000000025648	1129	0.7300586694257181	2	2	2	1	1	False	31103	maximal	True	ISR0143_000000025648	1.0		1	1	False	False	0.9991142749786377	0					non-mobilizable	no_good_hit	609.0	99.34299999999999	54.0	0.0001918541504553065	NZ_KE150238.1	d-proteobacteria	Bilophila wadsworthia 3_1_6 acCls-supercont2.1, whole genome shotgun sequence	True	False
SPA0060_000000011876	1158	0.7300569618374252	3	1	1	1	1	True	6214	fragment	False	SPA0060_000000011876	1.0		0	0	False	False	1.0	0					non-mobilizable	other	1158.0	94.387	100.0	0.000668212545878249	NZ_BHEO01000008.1	firmicutes	Faecalimonas umbilicata strain EGH7, whole genome shotgun sequence	False	True
USA0037_01_000000001740	19177	0.7300519095774916	18	12	11	12	10	False	84471	maximal	True	USA0037_01_000000001740	1.0		2	2	False	False	0.9998435378074646	0					non-mobilizable	no_good_hit	1425.0	74.24600000000001	7.0	0.0017006616255937392	NZ_LT635861.1	b-proteobacteria	Duodenibacillus massiliensis strain Marseille-P2968T, whole genome shotgun sequence	True	False
MON0044_000000006430	6065	0.7300488017157741	6	4	2	4	4	False	34647	fragment	False	MON0044_000000006430	1.0		0	0	False	False	0.9991756081581116	0					non-mobilizable	no_good_hit	98.0	80.612	2.0	0.00013712902710489523	NZ_LAYZ01000001.1	firmicutes	Salinicoccus sediminis strain SV-16 scf7180000000794, whole genome shotgun sequence	True	False
ENG0027_000000011798	1925	0.7300442355483276	3	2	2	2	2	False	127054	fragment	False	ENG0049_000000005054	0.17359958593590366		0	0	False	False	1.0	0					non-mobilizable	other	1925.0	98.961	100.0	0.0005751952719187815	FP929042.1	firmicutes	Eubacterium rectale DSM 17629 draft genome	False	False
ENG0104_000000015806	2016	0.7300434364007723	4	3	2	2	3	True	131617	fragment	False	ENG0006_000000010997	0.4302577140705158		0	0	False	False	1.0	0					non-mobilizable	other	2016.0	94.147	100.0	0.04649070185962807	NZ_JAAITI010000028.1	firmicutes	Blautia luti strain MSK.16.34 NODE_28_length_43342_cov_222.027, whole genome shotgun sequence	False	True
SPA0112_000000023329	1422	0.7300427842327742	2	2	2	2	1	False	68274	fragment	False	SPA0112_000000023329	1.0		0	0	False	False	1.0	0					non-mobilizable	no_good_hit	160.0	77.5	11.0	1.6845993374426474e-05	LN907826.1	a-proteobacteria	Bradyrhizobium sp. G22 genome assembly, chromosome: I	True	False
DEN0045_000000025033	1660	0.7300417670145597	3	2	2	2	2	False	79372	fragment	False	ISR0121_000000013880	0.7867723748770649		0	0	False	False	1.0	0					non-mobilizable	chromosome	1654.0	98.065	99.0	0.0005563901220389392	NZ_CP030777.1	firmicutes	Faecalibacterium prausnitzii strain APC918/95b chromosome, complete genome	False	False
ENG0172_000000015086	1544	0.7300384942300465	2	2	2	2	2	False	120838	fragment	False	USA0052_01_000000006844	0.4019878432595035		0	0	False	False	0.9987046718597412	0					non-mobilizable	other	1544.0	98.705	100.0	0.016065051485210365	NZ_CYZN01000017.1	firmicutes	Blautia wexlerae strain 2789STDY5834863, whole genome shotgun sequence	False	False
ISR0012_000000003558	6583	0.7300347280116559	7	5	5	5	3	False	130487	fragment	False	SPA0139_000000002927	0.7519457952993972		0	0	False	False	1.0	0					non-mobilizable	other	6549.0	99.13	99.0	0.010434152661913667	NZ_DS499579.1	CFB group bacteria	Alistipes putredinis DSM 17216 Scfld_02_9, whole genome shotgun sequence	False	False
CHI0178_000000009640	1101	0.7300301460568714	1	1	1	1	1	False	77593	fragment	False	CHI0178_000000009640	1.0		0	0	False	False	1.0	0					non-mobilizable	no_good_hit	815.0	77.791	72.0	0.007822698490014613	NZ_QEKJ01000008.1	firmicutes	Agathobaculum butyriciproducens strain DSM 100391 Ga0215719_108, whole genome shotgun sequence	True	False
MAD0103_000000014629	1633	0.7300174538094677	4	2	1	1	2	False	14918	maximal	True	MAD0103_000000014629	1.0		11	5	False	False	0.9840784072875977	0					non-mobilizable	no_good_hit	654.0	74.006	39.0	0.010351078038542263	NZ_NOJZ02000014.1	firmicutes	Romboutsia maritimum strain CCRI-22766 CCRI-22766_NODE_14_length_62892_cov_409.43, whole genome shotgun sequence	True	False
CHI0183_000000000825	4607	0.7300164090972316	7	5	4	4	4	False	88117	maximal	True	CHI0183_000000000825	1.0		17	2	False	False	1.0	0					non-mobilizable	no_good_hit	993.0	83.686	49.0	0.00030798732461055156	FP929046.1	firmicutes	Faecalibacterium prausnitzii SL3/3 draft genome	True	False
CAN0003_000000005601	8152	0.730012134927491	9	7	4	6	5	False	122292	fragment	False	CAN0003_000000005601	1.0		0	0	False	False	1.0	0					non-mobilizable	no_good_hit	953.0	82.791	14.0	0.00033394444340172877	CP060490.1	firmicutes	Oscillibacter sp. NSJ-62 chromosome	True	False
ENG0047_000000007339	2495	0.7300110419724737	3	3	3	3	3	False	124918	fragment	False	FIJ0001_000000007540	0.9696620583717358		0	0	False	False	0.9947896003723145	0					non-mobilizable	no_good_hit	715.0	72.028	28.0	0.0014553453622367153	NZ_CABIYV010000002.1	firmicutes	Gemmiger formicilis isolate MGYG-HGUT-00084, whole genome shotgun sequence	True	False
ISR0145_000000006809	4745	0.7300001036243198	7	5	3	5	3	False	81643	maximal	True	ISR0145_000000006809	1.0		5	3	False	False	1.0	0					non-mobilizable	no_good_hit	411.0	81.265	9.0	0.5845272206303725	NZ_GG663518.1	firmicutes	Butyrivibrio crossotus DSM 2876 Scfld14, whole genome shotgun sequence	True	False
SPA0078_000000004366	1725	0.7299936564215087	3	3	3	2	3	False	5661	fragment	False	SPA0078_000000004366	1.0		0	0	False	False	1.0	0					non-mobilizable	plasmid	997.0	92.87899999999999	99.0	0.014291870152255099	AP022059.1	enterobacteria	Klebsiella sp. WP4-W18-ESBL-05 plasmid pWP4-W18-ESBL-05_2 DNA, complete genome, strain: WP4-W18-ESBL-05	False	True
ISR0205_000000007601	2286	0.7299927978211392	2	2	2	2	2	False	111712	maximal	True	ISR0205_000000007601	0.9701695555787573		118	8	False	False	0.9995625615119934	0					non-mobilizable	no_good_hit	72.0	94.444	6.0	0.00048596186226061244	NZ_CYZN01000010.1	firmicutes	Blautia wexlerae strain 2789STDY5834863, whole genome shotgun sequence	True	False
AST0104_000000005141	5960	0.7299805241060152	7	5	4	4	5	False	108026	fragment	False	AST0104_000000005141	1.0		0	0	False	False	1.0	0					non-mobilizable	no_good_hit	82.0	98.78	3.0	0.09278350515463918	GQ878830.1		Uncultured organism clone VC1C241TR genomic sequence	True	False
MAD0104_000000000561	15116	0.7299672326801786	19	19	16	19	18	False	18132	maximal	True	MAD0104_000000000561	1.0		3	1	False	False	0.9976845979690552	0					non-mobilizable	chromosome	7044.0	99.97200000000001	100.0	0.0017364548264099911	CP053718.1	enterobacteria	Proteus mirabilis strain MPE4069 chromosome, complete genome	False	False
FIJ0148_000000010661	1767	0.7299628465849807	3	2	2	1	1	False	39904	maximal	True	FIJ0148_000000010661	1.0		1	1	False	False	0.9915110468864441	0					non-mobilizable	no_good_hit	1300.0	94.69200000000001	73.0	0.01672136676741863	NZ_JAAIOD010000015.1	firmicutes	Dorea longicatena strain MSK.10.16 NODE_15_length_77087_cov_346.667, whole genome shotgun sequence	True	False
ENG0034_000000001998	7023	0.7299565594944167	6	4	3	4	4	False	65473	maximal	True	ENG0034_000000001998	0.9446581828943474		1	1	False	False	1.0	0					non-mobilizable	no_good_hit	345.0	95.94200000000001	9.0	9.149767827975828e-05	CP042464.1	CFB group bacteria	Prevotella copri strain YF2 chromosome	True	False
ENG0047_000000016156	1317	0.7299502721472586	3	3	3	3	2	False	64300	fragment	False	ENG0047_000000016156	1.0		0	0	False	False	1.0	0					non-mobilizable	no_good_hit	303.0	79.208	23.0	8.374752762122736e-05	AP018533.1	firmicutes	Clostridiales bacterium CCNA10 DNA, complete genome	True	False
ISR0065_000000010274	3071	0.7299437556356672	3	3	3	3	3	False	131591	fragment	False	ISR0065_000000010274	1.0		0	0	False	False	0.999674379825592	0					non-mobilizable	other	2959.0	99.62799999999999	96.0	0.0012216643462753486	CP016019.1	high GC Gram+	Bifidobacterium longum subsp. longum strain AH1206, complete genome	False	False
ENG0054_000000003263	7310	0.7299398491777483	10	10	5	8	10	False	63813	fragment	False	ENG0054_000000003263	0.965869106263195		0	0	False	False	0.999726414680481	0					non-mobilizable	plasmid	7311.0	99.836	100.0	0.06962598556569326	CP027379.1	enterobacteria	Escherichia coli strain 2013C-4404 plasmid unnamed3, complete sequence	False	True
ISR0327_000000003916	5614	0.7299384789909462	7	5	5	5	3	False	128051	maximal	False	ISR0003_000000004223	0.9688867293430986		0	0	False	False	0.999287486076355	0					non-mobilizable	other	3746.0	98.425	99.0	0.007826663348925324	NZ_CABIYV010000002.1	firmicutes	Gemmiger formicilis isolate MGYG-HGUT-00084, whole genome shotgun sequence	False	False
MON0044_000000038691	1460	0.7299376503110341	2	2	2	2	0	True	11599	fragment	False	MON0044_000000038691	1.0		0	0	False	False	1.0	0					non-mobilizable	no_good_hit	29.0	100.0	2.0	8.07060627547285e-05	NZ_SJCO01000007.1	CFB group bacteria	Puteibacter caeruleilacunae strain JC036 scaffold_6, whole genome shotgun sequence	True	True
DEN0017_000000005623	5391	0.7299340573737881	7	2	1	2	2	False	75254	maximal	True	DEN0017_000000005623	1.0		1	1	False	False	0.997032105922699	0					non-mobilizable	no_good_hit								True	False
SPA0093_000000029345	1271	0.7299257974879143	2	2	2	2	1	False	5258	fragment	False	SPA0093_000000029345	1.0		0	0	False	False	0.9960660934448242	0					non-mobilizable	no_good_hit	37.0	94.595	3.0	5.287943195739093e-05	NZ_OBEG01000005.1	high GC Gram+	Nocardia amikacinitolerans strain DSM 45537, whole genome shotgun sequence	True	False
FIJ0102_000000016850	1889	0.7299208726540289	2	2	2	2	2	False	42626	maximal	True	FIJ0102_000000016850	1.0		23	6	False	False	0.9941768050193787	0					non-mobilizable	no_good_hit	145.0	80.0	8.0	2.8789668158525644e-05	CP027562.1	g-proteobacteria	Stenotrophomonas maltophilia strain SJTH1 chromosome, complete genome	True	False
ENG0191_000000002044	10528	0.7299171278499853	9	7	6	6	5	False	69005	maximal	False	SPA0021_000000002121	0.9783378365787758	PS319	0	0	False	True	1.0	0					non-mobilizable	other	10531.0	99.23100000000001	100.0	0.005063175484786189	AP012325.1	high GC Gram+	Bifidobacterium catenulatum DSM 16992 = JCM 1194 = LMG 11043 DNA, complete genome	False	True
ENG0052_000000027085	1248	0.7299081645726924	2	2	2	2	2	False	65123	maximal	True	ENG0052_000000027085	1.0		86	11	False	False	0.995192289352417	0					non-mobilizable	no_good_hit	570.0	83.333	45.0	0.00140396363208645	NZ_GG663519.1	firmicutes	Butyrivibrio crossotus DSM 2876 Scfld15, whole genome shotgun sequence	True	False
MAD0015_000000001396	8593	0.7298916479777741	11	8	7	8	4	True	47907	maximal	True	MAD0015_000000001396	1.0		1	1	False	False	0.9958105683326721	0					non-mobilizable	no_good_hit	598.0	80.435	7.0	0.00103827251064098	NZ_PKIB01000001.1	firmicutes	Streptococcus macedonicus strain UMB0733 .21837_8_71.1, whole genome shotgun sequence	True	True
BAN0018_000000001053	2149	0.7298849064236016	2	2	1	1	2	False	98045	fragment	False	BAN0018_000000001053	1.0		0	0	False	False	0.9846439957618713	0					non-mobilizable	plasmid	2155.0	97.03	100.0	0.022356244150982633	CP035333.1	enterobacteria	Escherichia coli strain BR25-DEC plasmid unnamed2	False	True
FIJ0165_000000004412	4094	0.7298847560130529	8	6	6	6	6	False	86227	fragment	False	FIJ0165_000000004412	0.9669388714063624		0	0	False	False	0.9992672204971313	0					non-mobilizable	other	4077.0	96.615	99.0	0.11147361206305689	NZ_JH379380.1	CFB group bacteria	Prevotella stercorea DSM 18206 Scfld125, whole genome shotgun sequence	False	False
SPA0108_000000004649	6242	0.7298807341252661	5	5	3	3	5	False	115352	fragment	False	SPA0108_000000004649	0.9618955229779211		0	0	False	False	1.0	0					non-mobilizable	other	6238.0	95.68799999999999	99.0	0.0014530041350425962	FP929050.1	firmicutes	Roseburia intestinalis XB6B4 draft genome	False	False
FIJ0005_000000027538	1333	0.7298783589827703	1	1	1	1	1	False	51860	fragment	False	FIJ0005_000000027538	1.0		0	0	False	False	1.0	0					non-mobilizable	plasmid	1333.0	99.925	100.0	0.011942867902197596	CP021541.1	enterobacteria	Klebsiella pneumoniae strain AR_0047 plasmid tig00000002, complete sequence	False	True
MAD0111_000000009264	1846	0.7298748377564735	4	2	1	1	2	True	74241	fragment	False	MAD0111_000000009264	1.0		0	0	False	False	1.0	0					non-mobilizable	other	1847.0	94.20700000000001	100.0	0.03044310902727333	NZ_GL982491.1	CFB group bacteria	Prevotella dentalis DSM 3688 strain ATCC 49559 SCAFFOLD4, whole genome shotgun sequence	False	True
AST0005_000000001797	13615	0.7298689795291786	6	5	5	4	2	True	130453	maximal	True	AST0005_000000001797	1.0		2	2	False	False	0.9995592832565308	0					non-mobilizable	no_good_hit	1370.0	78.248	10.0	0.0043586730834232	NZ_CABIYV010000003.1	firmicutes	Gemmiger formicilis isolate MGYG-HGUT-00084, whole genome shotgun sequence	True	True
MON0033_000000049386	1195	0.7298646575970349	3	2	2	1	1	False	61219	fragment	False	ENG0090_000000021322	0.9936217429055656		0	0	False	False	1.0	0					non-mobilizable	other	1195.0	98.494	100.0	0.0005965007288899191	NZ_UFSX01000002.1	CFB group bacteria	Bacteroides eggerthii strain NCTC11155, whole genome shotgun sequence	False	False
ISR0075_000000003547	5987	0.7298491835698079	9	9	7	5	7	False	128465	fragment	False	ISR0075_000000003547	0.9859914718995635		0	0	False	False	0.9964923858642578	0					non-mobilizable	other	5969.0	99.514	99.0	0.022893267047198185	NZ_CYYV01000005.1	firmicutes	Fusicatenibacter saccharivorans strain 2789STDY5608849, whole genome shotgun sequence	False	False
ISR0070_000000004810	4118	0.7298446282749359	6	4	2	3	3	False	124369	fragment	False	ENG0025_000000004712	0.5598175150244177		0	0	False	False	1.0	0					non-mobilizable	other	4069.0	92.553	99.0	0.0012173513869217318	FP929055.1	firmicutes	Ruminococcus torques L2-14 draft genome	False	False
SPA0109_000000020263	1637	0.7298419407942637	1	1	1	1	1	False	45863	fragment	False	SPA0109_000000020263	1.0		0	0	False	False	0.9981673955917358	0					non-mobilizable	no_good_hit	643.0	71.695	39.0	0.0002763006690827383	CP034099.1	firmicutes	Limosilactobacillus fermentum strain LMT2-75 chromosome, complete genome	True	False
SPA0089_000000025626	1471	0.7298419407942637	1	1	1	1	1	False	105794	fragment	False	CHI0099_000000003904	0.48737644346452397		0	0	False	False	1.0	0					non-mobilizable	chromosome	1471.0	98.09700000000001	100.0	0.00047380792986869075	CP048437.1	firmicutes	Faecalibacterium prausnitzii A2-165 strain JCM 31915 chromosome, complete genome	False	False
MON0110_000000011188	1446	0.7298419407942637	1	1	1	1	1	False	105794	fragment	False	CHI0099_000000003904	0.5787335644619124		0	0	False	False	0.9993084073066711	0					non-mobilizable	other	1449.0	90.131	100.0	0.0004359650710084131	FP929045.1	firmicutes	Faecalibacterium prausnitzii L2/6 draft genome	False	False
ENG0194_000000004103	6221	0.729839994458867	5	3	3	3	2	False	99643	maximal	False	CAN0012_000000008651	0.9949195289571395		0	0	False	False	1.0	0					non-mobilizable	no_good_hit	1770.0	73.333	28.0	0.015448258608673897	NZ_AAXG02000041.1	firmicutes	Pseudoflavonifractor capillosus ATCC 29799 B_capillosus-2.0.1_Cont333, whole genome shotgun sequence	True	False
ENG0191_000000003959	6219	0.729839994458867	5	3	3	3	2	False	99643	maximal	False	CAN0012_000000008651	0.9946638868612749		0	0	False	False	1.0	0					non-mobilizable	no_good_hit	1770.0	73.333	28.0	0.015448258608673897	NZ_AAXG02000041.1	firmicutes	Pseudoflavonifractor capillosus ATCC 29799 B_capillosus-2.0.1_Cont333, whole genome shotgun sequence	True	False
ENG0004_000000004197	6219	0.729839994458867	5	3	3	3	2	False	99643	maximal	False	CAN0012_000000008651	0.9948238674203826		0	0	False	False	1.0	0					non-mobilizable	no_good_hit	1770.0	73.333	28.0	0.015448258608673897	NZ_AAXG02000041.1	firmicutes	Pseudoflavonifractor capillosus ATCC 29799 B_capillosus-2.0.1_Cont333, whole genome shotgun sequence	True	False
MON0035_000000003326	6562	0.7298368538610808	7	2	1	2	1	False	101196	backbone	False	MON0047_000000004415	0.9401610053684246	PS585	0	0	False	True	1.0	0					non-mobilizable	no_good_hit	151.0	88.742	10.0	4.001356192992345e-05	CP042464.1	CFB group bacteria	Prevotella copri strain YF2 chromosome	True	True
MON0092_000000007755	6024	0.7298368538610808	5	2	1	2	1	False	101196	backbone	False	MON0047_000000004415	0.47407982099658164	PS585	0	0	True	True	1.0	12					non-mobilizable	no_good_hit	151.0	88.742	12.0	4.001356192992345e-05	CP042464.1	CFB group bacteria	Prevotella copri strain YF2 chromosome	True	True
ISR0373_000000003091	4491	0.7298368538610808	5	2	1	2	1	False	101191	fragment	False	ISR0373_000000003091	1.0		0	0	False	False	0.9993320107460022	0					non-mobilizable	no_good_hit	97.0	97.93799999999999	2.0	0.0003052182787596692	NZ_VZBY01000050.1	CFB group bacteria	Prevotella copri strain BVe41210 NODE_1_length_314529_cov_24.2727_ID_1, whole genome shotgun sequence	True	False
MAD0026_000000003284	3649	0.7298368538610808	3	2	1	2	1	False	101190	fragment	False	CHI0016_000000001173	0.9731226070531349		0	0	False	False	1.0	0					non-mobilizable	no_good_hit	93.0	89.24700000000001	4.0	2.400813715795407e-05	CP042464.1	CFB group bacteria	Prevotella copri strain YF2 chromosome	True	False
CHI0130_000000004514	3574	0.7298368538610808	3	2	1	2	1	False	101190	fragment	False	CHI0016_000000001173	0.9493179708918511		0	0	False	False	1.0	0					non-mobilizable	no_good_hit								True	False
MON0052_000000007631	3177	0.7298368538610808	3	2	1	2	1	False	101187	fragment	False	MON0052_000000007631	1.0		0	0	False	False	0.9921309351921082	0					non-mobilizable	no_good_hit								True	False
AUS0012_000000006680	2489	0.7298368538610808	3	2	1	2	1	False	101186	fragment	False	AUS0012_000000006680	1.0		0	0	False	False	1.0	0					non-mobilizable	no_good_hit								True	False
SPA0044_000000008104	3207	0.7298319929912379	4	4	4	4	4	False	96635	fragment	False	ISR0207_000000007572	0.7366472817011374		0	0	False	False	1.0	0					non-mobilizable	other	3205.0	98.97	99.0	0.0008663161204828333	FP929043.1	firmicutes	Eubacterium rectale M104/1 draft genome	False	False
ISR0023_000000009588	2985	0.7298281593331041	3	2	2	1	1	False	108834	fragment	False	ISR0023_000000009588	1.0		0	0	False	False	0.9996649622917175	0					non-mobilizable	no_good_hit	1300.0	81.615	51.0	0.0003459664227661449	CP040518.1	firmicutes	Blautia sp. SC05B48 chromosome, complete genome	True	False
CHI0087_000000000751	6926	0.7298250479923801	8	7	6	5	7	True	108531	fragment	False	ENG0059_000000001719	0.9604890174620854		0	0	False	False	1.0	0					non-mobilizable	plasmid	6926.0	100.0	100.0	0.09950284499109144	CP035212.1	enterobacteria	Klebsiella pneumoniae strain TH164 plasmid pTH164-1, complete sequence	False	True
ENG0079_000000008494	3792	0.7298210667227162	4	3	2	2	2	False	71924	fragment	False	ENG0079_000000008494	1.0		0	0	False	False	1.0	0					non-mobilizable	no_good_hit	304.0	94.40799999999999	8.0	0.07432098765432099	LN852910.1		Uncultured prokaryote from Rat gut metagenome metamobilome, plasmid pRGRH0237	True	False
FIJ0081_000000014070	2487	0.7298202642506412	3	3	3	3	3	False	50472	fragment	False	FIJ0081_000000014070	1.0		0	0	False	False	1.0	0					non-mobilizable	no_good_hit	448.0	90.625	20.0	0.00036289242309846807	NZ_LT629845.1	CFB group bacteria	Prevotellamassilia timonensis strain Marseille-P2831T, whole genome shotgun sequence	True	False
SPA0012_000000004837	5101	0.7298198434961202	5	3	3	3	1	False	8019	fragment	False	SPA0012_000000004837	1.0		0	0	False	False	0.9976475238800049	0					non-mobilizable	no_good_hit								True	False
ISR0125_000000006525	2303	0.7298082769462351	3	2	2	1	1	False	64778	fragment	False	ISR0043_000000009724	0.41382579502759964		0	0	False	False	0.9891446232795715	0					non-mobilizable	no_good_hit								True	False
ENG0110_000000006222	4783	0.7298063721703001	6	6	4	6	5	False	80604	maximal	True	ENG0110_000000006222	1.0		11	6	False	False	0.9947731494903564	0					non-mobilizable	no_good_hit	1684.0	96.2	63.0	0.0004710392054075189	CP060633.1	firmicutes	Lachnospiraceae bacterium sunii NSJ-8 chromosome, complete genome	True	False
SPA0098_000000025523	1501	0.7298056367557549	2	1	1	1	1	False	50591	fragment	False	SPA0098_000000025523	1.0		0	0	False	False	1.0	0					non-mobilizable	no_good_hit	119.0	84.03399999999999	8.0	0.0005738000900272555	NZ_JAAIPV010000002.1	firmicutes	Blautia faecis strain MSK.11.45 NODE_2_length_202161_cov_115.083, whole genome shotgun sequence	True	False
FIJ0162_000000007728	2916	0.7298013399932346	3	2	2	2	1	False	39243	maximal	True	FIJ0162_000000007728	1.0		6	2	False	False	1.0	0					non-mobilizable	no_good_hit								True	False
FIJ0005_000000006993	4161	0.7298003679508588	6	2	2	2	2	False	77549	fragment	False	FIJ0005_000000006993	1.0		0	0	False	False	0.998077392578125	0					non-mobilizable	no_good_hit	769.0	72.172	18.0	0.0002686432906516779	NC_004557.1	firmicutes	Clostridium tetani E88, complete sequence	True	False
CHI0172_000000001450	5198	0.7298000020527972	5	4	3	4	3	False	102122	maximal	True	CHI0172_000000001450	1.0		17	1	False	False	0.9969218969345093	0	Inc18				non-mobilizable	no_good_hit	3799.0	99.97399999999999	73.0	0.01782646652961221	CP061818.1	firmicutes	Enterococcus faecium strain A6521 plasmid pA6521_1, complete sequence	True	True
MON0077_000000017221	2401	0.7297986190280749	2	2	2	2	2	False	41072	fragment	False	MON0077_000000017221	1.0		0	0	False	False	1.0	0					non-mobilizable	other	2345.0	95.65	98.0	0.03330947609504724	NZ_JH379471.1	CFB group bacteria	Prevotella stercorea DSM 18206 Scfld1440, whole genome shotgun sequence	False	False
ISR0137_000000004256	6548	0.729797742536512	9	8	3	5	6	True	131899	maximal	True	ISR0137_000000004256	1.0		13	7	False	False	1.0	0					non-mobilizable	other	3732.0	98.821	99.0	0.0009001942778535314	FP929049.1	firmicutes	Roseburia intestinalis M50/1 draft genome	False	True
ENG0185_000000002296	10743	0.7297920432628152	13	9	6	6	6	True	96775	maximal	True	ENG0185_000000002296	1.0	PS519|PS520	7	5	False	True	1.0	0					non-mobilizable	no_good_hit	1982.0	85.21700000000001	46.0	0.1592577652279145	CP021593.1	other sequences	Unidentified plasmid plasmid FAKO27_001080F, complete sequence	True	True
ISR0795_000000000775	10697	0.7297887291734615	10	4	3	3	4	False	92437	maximal	True	ISR0795_000000000775	1.0		2	2	False	False	0.9999065399169922	0					non-mobilizable	no_good_hit	73.0	94.521	1.0	0.0002112180239380427	NZ_FOFS01000003.1	g-proteobacteria	Solimonas aquatica strain DSM 25927, whole genome shotgun sequence	True	False
ISR0779_000000003977	7641	0.7297885666603617	11	7	3	6	3	False	66221	fragment	False	ISR0779_000000003977	1.0		0	0	False	True	1.0	0					non-mobilizable	no_good_hit	1356.0	77.80199999999999	18.0	0.0006056703179633975	LR698958.1	firmicutes	Lachnospiraceae bacterium isolate MGYG-HGUT-01373 genome assembly, chromosome: 1	True	True
MON0077_000000022897	1886	0.7297853543259432	3	2	2	2	2	False	10227	fragment	False	MON0077_000000022897	1.0		0	0	False	False	0.998939573764801	0					non-mobilizable	other	1774.0	99.324	94.0	0.00049236049785894	FP929062.1	firmicutes	Clostridiales sp. SS3/4 draft genome	False	False
SPA0021_000000017155	1909	0.7297835623944768	2	2	2	2	2	False	7684	fragment	False	SPA0021_000000017155	1.0		0	0	False	False	0.9869041442871094	0					non-mobilizable	no_good_hit	776.0	94.845	56.0	0.0002204416227916727	NZ_LT907978.1	firmicutes	Anaerobutyricum hallii isolate EH1 chromosome I	True	False
ENG0184_000000004410	5340	0.7297782485450991	8	8	3	5	8	True	118544	fragment	False	FIJ0004_000000003832	0.31408509162047754		0	0	False	False	0.9968164563179016	0					non-mobilizable	chromosome	5326.0	97.27799999999999	99.0	0.001543039436934097	LR699005.1	firmicutes	Lachnospiraceae bacterium isolate MGYG-HGUT-02492 genome assembly, chromosome: 1	False	True
FIJ0023_000000016632	1982	0.7297683675858749	3	3	3	2	2	False	75302	fragment	False	FIJ0023_000000016632	1.0		0	0	False	False	1.0	0					non-mobilizable	no_good_hit	235.0	74.043	12.0	0.00011189651339298203	NZ_LR130817.1	firmicutes	Intestinimonas timonensis strain GD4, whole genome shotgun sequence	True	False
MON0094_000000028037	1373	0.7297668970022141	1	1	1	1	1	False	9332	maximal	True	MON0094_000000028037	1.0		30	7	False	False	0.9825200438499451	0					non-mobilizable	other	1372.0	79.883	99.0	0.001688595382203512	NZ_UYZY01000003.1	firmicutes	Clostridium transplantifaecale strain Marseille-P8228, whole genome shotgun sequence	False	False
SPA0129_000000018939	1276	0.7297647465393359	1	1	1	1	1	False	130049	fragment	False	ENG0005_000000004373	0.23571791853133522		0	0	False	False	1.0	0					non-mobilizable	chromosome	1276.0	98.90299999999999	100.0	0.00042915753514800214	NZ_CP030777.1	firmicutes	Faecalibacterium prausnitzii strain APC918/95b chromosome, complete genome	False	False
MON0107_000000016293	3467	0.7297570784478764	4	4	4	4	3	False	8609	maximal	True	MON0107_000000016293	1.0		1	1	False	False	1.0	0					non-mobilizable	no_good_hit	642.0	74.611	24.0	0.0002154325113484342	CP060632.1	firmicutes	Lachnospiraceae bacterium NSJ-4 chromosome, complete genome	True	False
SPA0026_000000021868	1530	0.7297515056835765	2	2	2	2	1	False	130349	backbone	False	ISR0335_000000002496	0.020588482560527702	PS1101	0	0	False	True	0.9967319965362549	0					non-mobilizable	chromosome	1512.0	98.34700000000001	100.0	0.00027323460238650284	CP046424.1	CFB group bacteria	Phocaeicola dorei strain JR01 chromosome, complete genome	False	True
ENG0102_000000024770	1175	0.7297501727095859	3	2	2	2	1	False	60346	fragment	False	SPA0058_000000023306	0.9483024691358024		0	0	False	False	1.0	0					non-mobilizable	chromosome	682.0	98.97399999999999	99.0	0.00021464956488547452	LR699012.1	firmicutes	Anaerostipes hadrus isolate MGYG-HGUT-02528 genome assembly, chromosome: 1	False	False
ENG0027_000000007891	2766	0.7297449134364946	5	4	4	3	2	False	76083	fragment	False	ISR0773_000000003765	0.6465927490416394		0	0	False	False	1.0	0					non-mobilizable	other	2767.0	96.38600000000001	100.0	0.007570304481696887	NZ_CYXV01000002.1	firmicutes	Roseburia faecis strain 2789STDY5608863, whole genome shotgun sequence	False	False
USA0044_01_000000014500	1937	0.7297439509551549	3	3	3	3	2	False	1228	fragment	False	USA0044_01_000000014500	1.0		0	0	False	False	1.0	0					non-mobilizable	other	1940.0	98.14399999999999	100.0	0.002158766775254454	NZ_WNAF01000001.1	firmicutes	[Ruminococcus] faecis strain BIOML-A1 scaffold1_size898620, whole genome shotgun sequence	False	False
DEN0063_000000009493	4465	0.729736231039074	9	6	5	4	6	True	82445	fragment	False	DEN0063_000000009493	1.0		0	0	False	False	0.9997760653495789	0					non-mobilizable	other	4465.0	99.93299999999999	100.0	0.09762925378357099	NZ_CZAI01000017.1	CFB group bacteria	Bacteroides caccae strain 2789STDY5834880, whole genome shotgun sequence	False	True
ENG0125_000000017177	1542	0.7297298957849978	3	3	3	3	2	False	58819	maximal	True	ENG0125_000000017177	1.0		34	7	False	False	0.9987030029296875	0					non-mobilizable	no_good_hit	591.0	78.51100000000001	38.0	0.0009745731054348638	NZ_CABIYV010000001.1	firmicutes	Gemmiger formicilis isolate MGYG-HGUT-00084, whole genome shotgun sequence	True	False
ENG0187_000000016622	1800	0.7297291946632023	3	3	2	2	2	True	54976	fragment	False	ENG0187_000000016622	1.0		0	0	False	False	0.9877777695655823	0					non-mobilizable	chromosome	1802.0	96.559	100.0	0.0006400641702620558	NZ_LT630450.1	d-proteobacteria	Desulfovibrio piger strain FI11049 isolate FI11049 chromosome I	False	True
SPA0150_000000004006	4492	0.7297203704339175	6	5	4	4	5	False	95916	maximal	True	SPA0150_000000004006	1.0		6	4	False	False	1.0	0					non-mobilizable	no_good_hit	1062.0	81.168	24.0	0.00026346216382227894	CP048436.1	firmicutes	Flavonifractor plautii strain JCM 32125 chromosome, complete genome	True	False
CHI0063_000000001592	7502	0.729717898057624	8	8	5	6	8	True	85521	fragment	False	CHI0063_000000001592	1.0		0	0	False	False	1.0	0		MOBF			mobilizable	plasmid	7502.0	99.90700000000001	100.0	0.20980057617542583	CP025915.1	enterobacteria	Escherichia coli strain 203740 plasmid p203740_35, complete sequence	False	True
ISR0066_000000017712	1822	0.7297155438200038	2	2	2	2	2	False	35135	maximal	True	ISR0066_000000017712	1.0		18	8	False	False	0.9989023208618164	0					non-mobilizable	no_good_hit	276.0	93.478	37.0	8.279723378958121e-05	FP929045.1	firmicutes	Faecalibacterium prausnitzii L2/6 draft genome	True	False
ISR0170_000000004460	9385	0.7297148340481112	16	4	3	4	2	False	79653	backbone	False	SPA0018_000000002555	0.9767272320005672	PS392	0	0	False	True	1.0	0					non-mobilizable	no_good_hit	80.0	100.0	2.0	0.00016914604797752713	NZ_WKRD01000002.1	firmicutes	Lachnospira eligens strain BIOML-A1 scaffold2_size467163, whole genome shotgun sequence	True	True
ITA0005_000000014377	1287	0.7297096515718328	2	2	2	1	1	False	36664	fragment	False	ITA0005_000000014377	0.9713097065282156		0	0	False	False	1.0	0					non-mobilizable	other	1301.0	76.71	100.0	0.006906795793718462	NZ_PDYG01000134.1	firmicutes	Agathobacter ruminis strain JK623 contig000135, whole genome shotgun sequence	False	False
AUS0002_000000003894	7294	0.7297023568428754	5	5	3	5	4	False	107236	fragment	False	AUS0002_000000003894	1.0		0	0	False	False	1.0	0					non-mobilizable	no_good_hit	1127.0	76.575	29.0	0.009767568852993245	NZ_JAAITI010000009.1	firmicutes	Blautia luti strain MSK.16.34 NODE_9_length_113539_cov_214.703, whole genome shotgun sequence	True	False
ENG0157_000000004999	4792	0.7296987648679157	4	2	1	2	2	False	115037	fragment	False	ENG0157_000000004999	1.0		0	0	False	False	1.0	0					non-mobilizable	no_good_hit	1135.0	93.304	24.0	0.02019008752617731	NZ_WNAF01000015.1	firmicutes	[Ruminococcus] faecis strain BIOML-A1 scaffold15_size55869, whole genome shotgun sequence	True	False
ISR0105_000000007071	2534	0.7296962072313192	3	3	3	3	3	False	102285	maximal	True	ISR0105_000000007071	1.0		0	0	False	False	0.9996053576469421	0					non-mobilizable	no_good_hit	1013.0	72.26100000000001	39.0	0.000751611592459157	NZ_UYZY01000002.1	firmicutes	Clostridium transplantifaecale strain Marseille-P8228, whole genome shotgun sequence	True	False
SPA0062_000000025788	1220	0.7296921564352201	2	2	2	1	1	False	71409	fragment	False	SPA0097_000000025022	0.9460250077669234		0	0	False	False	1.0	0					non-mobilizable	chromosome	1220.0	97.95100000000001	100.0	0.00042944549306306144	LR699017.1	firmicutes	Faecalibacterium prausnitzii isolate MGYG-HGUT-02545 genome assembly, chromosome: 1	False	False
SPA0075_000000019167	1214	0.7296921564352201	2	2	2	1	1	False	71409	fragment	False	SPA0097_000000025022	0.9456594183056592		0	0	False	False	1.0	0					non-mobilizable	chromosome	1214.0	97.28200000000001	100.0	0.00042803400417871287	LR699017.1	firmicutes	Faecalibacterium prausnitzii isolate MGYG-HGUT-02545 genome assembly, chromosome: 1	False	False
ENG0026_000000002904	3688	0.7296829879373432	4	3	1	3	1	False	107734	maximal	True	ENG0026_000000002904	1.0		2	2	False	False	1.0	0					non-mobilizable	no_good_hit	2425.0	81.732	77.0	0.12034514078110808	NZ_CBVI010000058.1	CFB group bacteria	Bacteroides timonensis isolate AP1, whole genome shotgun sequence	True	False
CHI0109_000000005598	3123	0.7296829879373432	5	3	1	3	1	False	107269	fragment	False	CHI0109_000000005598	0.9784415177171527		0	0	False	False	0.9980787634849548	0					non-mobilizable	no_good_hit	1881.0	81.765	73.0	0.09284488848521547	NZ_CBVI010000058.1	CFB group bacteria	Bacteroides timonensis isolate AP1, whole genome shotgun sequence	True	False
CHI0127_000000006357	3115	0.7296829879373432	5	3	1	3	1	False	107269	fragment	False	CHI0109_000000005598	0.9778011078548409		0	0	False	False	0.9971107840538025	0					non-mobilizable	no_good_hit	1881.0	81.765	74.0	0.09284488848521547	NZ_CBVI010000058.1	CFB group bacteria	Bacteroides timonensis isolate AP1, whole genome shotgun sequence	True	False
CHI0017_000000003892	3094	0.7296829879373432	5	3	1	3	1	False	107269	fragment	False	CHI0109_000000005598	0.9743562442268167		0	0	False	False	0.9957982897758484	0					non-mobilizable	no_good_hit	1880.0	81.755	74.0	0.09279442930669089	NZ_CBVI010000058.1	CFB group bacteria	Bacteroides timonensis isolate AP1, whole genome shotgun sequence	True	False
ISR0263_000000003893	3152	0.7296793995417209	6	4	1	2	3	True	94484	fragment	False	ISR0263_000000003893	1.0		0	0	False	False	0.9996827244758606	0					non-mobilizable	chromosome	2833.0	95.764	98.0	0.0004362110675841999	NZ_CP012937.1	CFB group bacteria	Bacteroides thetaiotaomicron strain 7330 chromosome, complete genome	False	True
MON0090_000000039580	1553	0.7296681751913302	2	2	1	2	2	True	9549	fragment	False	MON0090_000000039580	1.0		0	0	False	False	1.0	0					non-mobilizable	no_good_hit	945.0	77.46	67.0	0.00028060735233414433	FP929045.1	firmicutes	Faecalibacterium prausnitzii L2/6 draft genome	True	True
ISR0320_000000016086	1613	0.7296650502369847	2	2	2	2	1	False	130049	fragment	False	ENG0005_000000004373	0.3133840108355505		0	0	False	False	0.9975201487541199	0					non-mobilizable	other	1613.0	98.32600000000001	100.0	0.0005014904719921304	FP929046.1	firmicutes	Faecalibacterium prausnitzii SL3/3 draft genome	False	False
MON0088_000000021951	1468	0.7296650502369847	2	2	2	2	1	False	130049	fragment	False	ENG0005_000000004373	0.2866312228965028		0	0	False	False	1.0	0					non-mobilizable	chromosome	1468.0	99.523	100.0	0.0004937836110291131	NZ_CP030777.1	firmicutes	Faecalibacterium prausnitzii strain APC918/95b chromosome, complete genome	False	False
AST0031_000000003626	7633	0.7296628059334525	10	2	0	1	1	False	117607	maximal	True	AST0031_000000003626	0.9687962437685244		1	1	True	True	1.0	18					non-mobilizable	no_good_hit	518.0	99.61399999999999	12.0	0.5901826484018264	GQ877590.1		Uncultured organism clone VC1AO10TF genomic sequence	True	True
ENG0189_000000010622	1648	0.7296603682618115	2	1	1	1	1	False	54839	maximal	True	ENG0189_000000010622	1.0		3	2	False	False	1.0	0					non-mobilizable	no_good_hit	436.0	72.248	26.0	0.00043943198083564605	NZ_MDJR01000001.1	firmicutes	Caloranaerobacter ferrireducens strain DY22619 contig1, whole genome shotgun sequence	True	False
FIJ0074_000000010947	2942	0.7296553599254899	5	5	5	5	4	False	91825	maximal	True	FIJ0074_000000010947	1.0		3	1	False	False	0.999660074710846	0					non-mobilizable	other	2943.0	99.083	100.0	0.01996359140865927	NZ_GL882591.1	CFB group bacteria	Bacteroides clarus YIT 12056 Scfld11, whole genome shotgun sequence	False	False
ISR0112_000000007835	3788	0.7296523921310798	4	2	2	2	1	True	120632	fragment	False	ISR0112_000000007835	0.987359164605661		0	0	False	False	0.9968320727348328	0					non-mobilizable	plasmid	3788.0	99.736	100.0	0.6859264625973556	LN852704.1		Uncultured prokaryote from Rat gut metagenome metamobilome, plasmid pRGFK0008	False	True
FIJ0020_000000006637	3469	0.7296523921310798	3	2	2	2	1	True	120621	fragment	False	FIJ0020_000000006637	1.0		0	0	False	False	0.9988469481468201	0					non-mobilizable	plasmid	2205.0	97.18799999999999	97.0	0.3988407897120087	LN852704.1		Uncultured prokaryote from Rat gut metagenome metamobilome, plasmid pRGFK0008	False	True
ENG0154_000000009848	3043	0.7296523921310798	4	2	2	2	1	True	120629	fragment	False	CHI0132_000000010560	0.9428274014008864		0	0	False	False	0.9986854791641235	0					non-mobilizable	plasmid	3043.0	96.845	100.0	0.5506248867958703	LN852704.1		Uncultured prokaryote from Rat gut metagenome metamobilome, plasmid pRGFK0008	False	True
SPA0029_000000008886	2906	0.7296523921310798	4	2	2	2	1	True	120616	fragment	False	SPA0029_000000008886	0.9962225185785832		0	0	False	False	1.0	0					non-mobilizable	no_good_hit	2046.0	87.83	76.0	0.3689548994747328	LN852704.1		Uncultured prokaryote from Rat gut metagenome metamobilome, plasmid pRGFK0008	True	True
SPA0005_000000010384	2831	0.7296523921310798	4	2	2	2	1	True	120616	fragment	False	SPA0029_000000008886	0.9880217380679065		0	0	False	False	1.0	0					non-mobilizable	no_good_hit	2045.0	88.02	78.0	0.3689548994747328	LN852704.1		Uncultured prokaryote from Rat gut metagenome metamobilome, plasmid pRGFK0008	True	True
SPA0010_000000008129	2716	0.7296523921310798	4	2	2	2	1	True	129339	fragment	False	SPA0010_000000008129	1.0		0	0	False	False	0.9974226951599121	0		MOBV			mobilizable	no_good_hit	1816.0	99.009	72.0	0.2804519424237734	NZ_SRMQ01000021.1	firmicutes	Caproiciproducens galactitolivorans strain BS-1 CAGA_contig000021, whole genome shotgun sequence	True	True
SPA0069_000000008840	2705	0.7296523921310798	3	2	2	2	1	True	120629	fragment	False	CHI0132_000000010560	0.7962791134636948		0	0	False	False	0.9981516003608704	0					non-mobilizable	plasmid	2688.0	99.62799999999999	99.0	0.4866871943488498	LN852704.1		Uncultured prokaryote from Rat gut metagenome metamobilome, plasmid pRGFK0008	False	True
ENG0055_000000007399	2605	0.7296523921310798	3	2	2	2	1	True	120616	fragment	False	SPA0029_000000008886	0.6375838926174496		0	0	False	False	0.9877159595489502	0					non-mobilizable	no_good_hit	2163.0	87.84100000000001	83.0	0.6771554436752675	KX125107.1	bacteria	Uncultured bacterium clone AmoxConc_Mom_CH_5 genomic sequence	True	True
SPA0059_000000010030	2567	0.7296523921310798	3	2	2	2	1	True	120629	fragment	False	CHI0132_000000010560	0.5312001493460399		0	0	False	False	1.0	0					non-mobilizable	other	2567.0	100.0	100.0	0.8074260541220893	KX125107.1	bacteria	Uncultured bacterium clone AmoxConc_Mom_CH_5 genomic sequence	False	True
FIJ0104_000000010504	2451	0.7296523921310798	2	2	2	2	1	True	120619	fragment	False	FIJ0104_000000010504	0.9804326535227773		0	0	False	False	1.0	0					non-mobilizable	plasmid	2237.0	97.363	94.0	0.40463684115196524	LN852704.1		Uncultured prokaryote from Rat gut metagenome metamobilome, plasmid pRGFK0008	False	True
FIJ0026_000000013138	2450	0.7296523921310798	3	2	2	2	1	True	120619	fragment	False	FIJ0104_000000010504	0.9742535439637949		0	0	False	False	0.9983673691749573	0					non-mobilizable	plasmid	2205.0	97.18799999999999	95.0	0.3988407897120087	LN852704.1		Uncultured prokaryote from Rat gut metagenome metamobilome, plasmid pRGFK0008	False	True
ISR0326_000000007904	2372	0.7296523921310798	2	2	2	2	1	True	120619	fragment	False	FIJ0104_000000010504	0.9629592516491926		0	0	False	False	1.0	0					non-mobilizable	plasmid	2243.0	97.414	94.0	0.4057236007969571	LN852704.1		Uncultured prokaryote from Rat gut metagenome metamobilome, plasmid pRGFK0008	False	True
ISR0081_000000010651	2222	0.7296523921310798	2	2	2	2	1	True	120619	fragment	False	FIJ0104_000000010504	0.47797217537942666		0	0	False	False	0.9990999102592468	0					non-mobilizable	plasmid	2188.0	98.583	100.0	0.39594276399203043	LN852704.1		Uncultured prokaryote from Rat gut metagenome metamobilome, plasmid pRGFK0008	False	True
SPA0080_000000006277	1977	0.7296523921310798	2	2	2	2	1	True	60290	fragment	False	SPA0080_000000006277	1.0		0	0	False	False	0.9989883899688721	0					non-mobilizable	no_good_hit	1535.0	88.795	77.0	0.5479551212450235	KX128751.1	bacteria	Uncultured bacterium clone Control_TwinB_Time3_CH_2 genomic sequence	True	True
SPA0077_000000014679	1960	0.7296523921310798	2	2	2	2	1	True	120613	fragment	False	SPA0077_000000014679	0.9843026248069995		0	0	False	False	1.0	0					non-mobilizable	other	1894.0	99.89399999999999	97.0	0.5953429830081812	KX125107.1	bacteria	Uncultured bacterium clone AmoxConc_Mom_CH_5 genomic sequence	False	True
SPA0058_000000015967	1943	0.7296523921310798	2	2	2	2	1	True	120613	fragment	False	SPA0077_000000014679	0.9806122448979592		0	0	False	False	1.0	0					non-mobilizable	other	1893.0	99.84200000000001	97.0	0.5953429830081812	KX125107.1	bacteria	Uncultured bacterium clone AmoxConc_Mom_CH_5 genomic sequence	False	True
ISR0197_000000007321	3334	0.7296480346038959	4	4	3	4	2	True	108182	maximal	True	ISR0197_000000007321	1.0		7	2	False	False	0.9997000694274902	0					non-mobilizable	no_good_hit	2160.0	81.71300000000001	71.0	0.0007523235753578037	LR699017.1	firmicutes	Faecalibacterium prausnitzii isolate MGYG-HGUT-02545 genome assembly, chromosome: 1	True	True
AST0003_000000020959	1542	0.7296454634149285	4	3	3	2	1	True	129433	fragment	False	ISR0353_000000022579	0.9561443520531138		0	0	False	False	0.9876783490180969	0					non-mobilizable	other	1540.0	98.571	99.0	0.0004927942844828718	FP929039.1	firmicutes	Coprococcus sp. ART55/1 draft genome	False	True
ISR0068_000000007093	2852	0.7296409017519038	3	3	3	3	3	False	130049	fragment	False	ENG0005_000000004373	0.4357270284326576		0	0	False	False	1.0	0					non-mobilizable	chromosome	2867.0	92.01299999999999	100.0	0.0009231196674448505	CP048437.1	firmicutes	Faecalibacterium prausnitzii A2-165 strain JCM 31915 chromosome, complete genome	False	False
DEN0066_000000019237	1867	0.7296385254813176	2	1	1	1	1	False	94681	maximal	True	DEN0066_000000019237	1.0		1	1	False	False	0.9866095185279846	0					non-mobilizable	no_good_hit	498.0	74.297	30.0	0.0001401378888326942	NZ_BFBT01000001.1	firmicutes	Lawsonibacter asaccharolyticus strain 3BBH22, whole genome shotgun sequence	True	False
ISR0296_000000001303	13973	0.7296285771319367	13	7	6	5	5	False	25702	fragment	False	ISR0296_000000001303	1.0		0	0	False	False	1.0	0					non-mobilizable	chromosome	7235.0	92.619	92.0	0.0029483820497920796	CP026729.1	high GC Gram+	Bifidobacterium catenulatum subsp. kashiwanohense strain APCKJ1 chromosome, complete genome	False	False
AST0099_000000012888	1639	0.7296273017776999	3	3	3	3	1	True	108751	fragment	False	AST0099_000000012888	1.0		0	0	False	False	0.9743745923042297	0					non-mobilizable	no_good_hit	779.0	85.62299999999999	47.0	0.007468489310844669	NZ_QIML01000008.1	firmicutes	Evtepia gabavorous strain KLE1738 KLE1738_8, whole genome shotgun sequence	True	True
USA0057_01_000000028213	1158	0.7296262068533066	2	2	2	2	1	True	953	maximal	True	USA0057_01_000000028213	1.0		1	1	False	False	1.0	0					non-mobilizable	other	1161.0	82.084	100.0	0.00036509087512629873	NZ_KE150238.1	d-proteobacteria	Bilophila wadsworthia 3_1_6 acCls-supercont2.1, whole genome shotgun sequence	False	True
SPA0128_000000025963	1443	0.7296260049508068	1	1	1	1	1	False	3867	maximal	True	SPA0128_000000025963	1.0		48	7	False	False	1.0	0					non-mobilizable	other	1438.0	83.727	99.0	0.010283608834260466	NZ_SMUS01000008.1	firmicutes	Clostridium cuniculi strain 1 CLCU001.0001.d01_CNTG00008, whole genome shotgun sequence	False	False
ISR0382_000000000977	10803	0.7296225340825615	14	11	4	7	7	True	118454	fragment	False	ISR0382_000000000977	1.0		0	0	False	False	0.9996297359466553	0					non-mobilizable	no_good_hit	3796.0	78.346	35.0	0.001182306193664339	LR699012.1	firmicutes	Anaerostipes hadrus isolate MGYG-HGUT-02528 genome assembly, chromosome: 1	True	True
ENG0011_000000016173	1742	0.7296173784258482	3	3	3	3	1	False	67158	fragment	False	ENG0011_000000016173	1.0		0	0	False	False	0.9931113719940186	0					non-mobilizable	chromosome	1362.0	99.853	100.0	0.0002094028495404369	CP041230.1	CFB group bacteria	Bacteroides xylanisolvens strain H207 chromosome, complete genome	False	False
TAN0015_000000004763	1309	0.7296152101137418	1	1	1	1	1	False	2524	maximal	True	TAN0015_000000004763	1.0		6	4	False	False	0.9915966391563416	0					non-mobilizable	no_good_hit	40.0	100.0	3.0	0.0005277401894451963	NZ_QEKJ01000011.1	firmicutes	Agathobaculum butyriciproducens strain DSM 100391 Ga0215719_111, whole genome shotgun sequence	True	False
ENG0120_000000011319	1890	0.7296046464428037	3	1	0	1	0	True	59178	maximal	True	ENG0120_000000011319	1.0		1	1	False	False	0.9984126687049866	0					non-mobilizable	no_good_hit								True	True
SPA0143_000000011978	1693	0.7296046464428037	3	1	0	1	0	True	3404	maximal	True	SPA0143_000000011978	1.0		0	0	False	False	0.9610159397125244	0					non-mobilizable	no_good_hit	90.0	94.444	5.0	0.0006379653921695125	NZ_QIML01000005.1	firmicutes	Evtepia gabavorous strain KLE1738 KLE1738_5, whole genome shotgun sequence	True	True
ISR0065_000000005121	5538	0.7296028093137749	4	4	4	4	1	True	47910	maximal	True	ISR0065_000000005121	1.0		3	3	False	False	1.0	0					non-mobilizable	no_good_hit	1187.0	83.572	21.0	0.04123195655280835	MK411245.1	bacteria	Uncultured bacterium clone BVR_11G05, partial sequence	True	True
ISR0365_000000000436	25443	0.7295968216251184	35	13	5	8	8	True	66833	maximal	True	ISR0365_000000000436	1.0		2	1	False	False	1.0	0					non-mobilizable	plasmid	20180.0	99.45	96.0	0.3991769547325103	CP021614.1	other sequences	Unidentified plasmid plasmid FA1-2_2756, complete sequence	False	True
ISR0814_000000010996	3537	0.7295938667510484	4	4	3	3	1	False	64786	fragment	False	ISR0366_000000004151	0.9486421080935735		0	0	False	False	0.9994345307350159	0					non-mobilizable	no_good_hit	297.0	85.185	8.0	0.0728395061728395	LN852910.1		Uncultured prokaryote from Rat gut metagenome metamobilome, plasmid pRGRH0237	True	False
MON0041_000000048391	1424	0.7295921837300582	2	2	2	1	1	False	130049	fragment	False	ENG0005_000000004373	0.23547443066994964		0	0	False	False	0.9887640476226807	0					non-mobilizable	chromosome	1430.0	91.74799999999999	100.0	0.000460270560443871	CP048437.1	firmicutes	Faecalibacterium prausnitzii A2-165 strain JCM 31915 chromosome, complete genome	False	False
ENG0100_000000022644	1391	0.7295921837300582	2	2	2	1	1	False	130049	fragment	False	ENG0005_000000004373	0.26755923364401246		0	0	False	False	1.0	0					non-mobilizable	chromosome	1396.0	92.04899999999999	100.0	0.00044866710093688264	CP048437.1	firmicutes	Faecalibacterium prausnitzii A2-165 strain JCM 31915 chromosome, complete genome	False	False
ENG0080_000000024388	1181	0.7295878324962973	2	2	2	2	2	False	61705	maximal	True	ENG0080_000000024388	1.0		19	7	False	False	1.0	0					non-mobilizable	other	1179.0	82.697	99.0	0.0013168275998099285	NZ_UYXJ01000002.1	CFB group bacteria	Parabacteroides goldsteinii DSM 19448 = WAL 12034 isolate Parabacteroides goldsteinii 81H9, whole genome shotgun sequence	False	False
ISR0393_000000000437	25122	0.7295820708409373	23	17	11	15	13	False	127156	maximal	True	ISR0393_000000000437	1.0		18	7	False	False	0.9998806118965149	0					non-mobilizable	no_good_hit	940.0	75.426	4.0	0.001383763152066801	NZ_CABJAT010000003.1	firmicutes	Murimonas intestini isolate MGYG-HGUT-00135, whole genome shotgun sequence	True	False
ISR0026_000000006843	3275	0.7295774021186188	6	3	3	2	3	False	122603	fragment	False	ISR0026_000000006843	1.0		0	0	False	False	0.9996946454048157	0					non-mobilizable	chromosome	2600.0	98.26899999999999	100.0	0.000817622571678298	LR699012.1	firmicutes	Anaerostipes hadrus isolate MGYG-HGUT-02528 genome assembly, chromosome: 1	False	False
USA0053_01_000000003819	5828	0.7295772077872086	6	2	2	2	2	False	56524	fragment	False	USA0053_01_000000003819	1.0		0	0	False	False	0.9994852542877197	0					non-mobilizable	no_good_hit	455.0	100.0	8.0	0.0905464698843239	NZ_WKRD01000017.1	firmicutes	Lachnospira eligens strain BIOML-A1 scaffold17_size5014, whole genome shotgun sequence	True	False
ISR0083_000000004732	4767	0.7295767758732982	3	3	3	2	2	False	80780	maximal	True	ISR0083_000000004732	1.0		6	4	False	False	1.0	0					non-mobilizable	no_good_hit	79.0	86.07600000000001	2.0	0.00034938879357841317	NZ_QRCT01000016.1	firmicutes	Anaerosacchriphilus polymeriproducens strain MCWD5 MCWD5.16, whole genome shotgun sequence	True	False
ENG0134_000000013540	2882	0.7295680233385149	2	2	2	2	2	False	106754	fragment	False	ENG0134_000000013540	0.7846893721268041		0	0	False	False	0.9986120462417603	0					non-mobilizable	other	2885.0	92.27	100.0	0.01375242767091519	NZ_CYYV01000009.1	firmicutes	Fusicatenibacter saccharivorans strain 2789STDY5608849, whole genome shotgun sequence	False	False
ISR0319_000000001393	8218	0.7295641253115517	13	12	3	5	12	True	117321	maximal	True	ISR0319_000000001393	1.0		5	2	False	False	1.0	0					non-mobilizable	chromosome	5188.0	96.60799999999999	93.0	0.00234227969179957	CP024959.1	high GC Gram+	Bifidobacterium adolescentis strain P2P3 chromosome, complete genome	False	True
MAD0051_000000005823	4529	0.7295538164856626	6	5	4	4	4	False	131798	maximal	True	MAD0051_000000005823	1.0		3	2	False	False	1.0	0					non-mobilizable	no_good_hit	2031.0	90.35	76.0	0.04377870201888918	NZ_JAAITI010000026.1	firmicutes	Blautia luti strain MSK.16.34 NODE_26_length_46164_cov_121.032, whole genome shotgun sequence	True	False
MAD0108_000000002044	7596	0.7295505403961644	8	5	2	2	3	False	19430	backbone	True	MAD0108_000000002044	1.0	PS43	1	1	True	True	1.0	158					non-mobilizable	no_good_hit	2044.0	93.738	66.0	0.3056304282719377	CP057986.1	enterobacteria	Escherichia coli strain RHB06-C19 plasmid pRHB06-C19_4, complete sequence	True	True
ENG0022_000000003217	6804	0.7295487641754477	5	5	4	5	2	True	95680	fragment	False	ENG0022_000000003217	1.0		0	0	False	False	1.0	0					non-mobilizable	no_good_hit	477.0	100.0	7.0	0.595	GQ876099.1		Uncultured organism clone VC1A903TR genomic sequence	True	True
CHI0124_000000008630	1710	0.7295458945686247	2	2	2	2	2	False	130049	fragment	False	ENG0005_000000004373	0.25919582143657854		0	0	False	False	0.9836257100105286	0					non-mobilizable	chromosome	1710.0	96.14	100.0	0.0005508420082623078	CP048437.1	firmicutes	Faecalibacterium prausnitzii A2-165 strain JCM 31915 chromosome, complete genome	False	False
CHI0144_000000004087	3457	0.7295420251343379	5	4	4	4	3	False	84325	maximal	True	CHI0144_000000004087	1.0		5	3	False	False	1.0	0					non-mobilizable	no_good_hit	1096.0	76.369	34.0	0.0003230597522044387	FP929045.1	firmicutes	Faecalibacterium prausnitzii L2/6 draft genome	True	False
SPA0116_000000002627	12134	0.72953670841804	3	3	3	3	1	True	130442	maximal	True	SPA0116_000000002627	1.0		1	1	False	False	0.9999175667762756	0					non-mobilizable	no_good_hit	57.0	100.0	0.0	0.0015722387556853276	GU942937.1		Uncultured organism clone 20 genomic sequence	True	True
MON0027_000000010803	3562	0.7295365815174838	4	4	4	4	4	False	100455	maximal	True	MON0027_000000010803	1.0		23	2	False	False	1.0	0					non-mobilizable	no_good_hit	3122.0	97.63	88.0	0.0005697281288056844	CP036539.1	CFB group bacteria	Bacteroides fragilis strain DCMOUH0017B chromosome, complete genome	True	False
MON0080_000000016509	2949	0.7295297645647623	3	2	2	2	2	False	68567	fragment	False	TAN0002_000000010834	0.9455108359133126		0	0	False	False	1.0	0					non-mobilizable	no_good_hit								True	False
FIJ0157_000000007351	2476	0.7295297645647623	2	2	2	2	2	False	68565	fragment	False	DEN0092_000000005904	0.9656074014481094		0	0	False	False	1.0	0					non-mobilizable	no_good_hit								True	False
USA0037_01_000000008982	3946	0.7295232536585541	5	5	5	4	4	False	91020	fragment	False	USA0037_01_000000008982	1.0		0	0	False	False	1.0	0					non-mobilizable	other	3950.0	98.38	100.0	0.0006342616988188723	AP022660.1	CFB group bacteria	Bacteroides thetaiotaomicron F9-2 DNA, nearly complete genome	False	False
MAD0088_000000008588	2699	0.7295204427977905	4	2	2	2	2	False	15904	maximal	True	MAD0088_000000008588	1.0		1	1	False	False	0.994071900844574	0					non-mobilizable	no_good_hit	1671.0	99.28200000000001	62.0	0.010010070010549535	NZ_SMUS01000003.1	firmicutes	Clostridium cuniculi strain 1 CLCU001.0001.d01_CNTG00003, whole genome shotgun sequence	True	False
MAD0078_000000007667	1360	0.7295193164683442	2	2	2	1	1	False	24406	fragment	False	MON0100_000000032170	0.6306439674315322		0	0	False	False	0.9786764979362488	0					non-mobilizable	chromosome	1360.0	99.338	100.0	0.0004617867238525585	CP060632.1	firmicutes	Lachnospiraceae bacterium NSJ-4 chromosome, complete genome	False	False
MON0087_000000017804	2793	0.7295190407147363	2	2	2	2	2	False	108734	fragment	False	AUS0010_000000006971	0.6689246183345413		0	0	False	False	0.9964196085929871	0					non-mobilizable	no_good_hit	1662.0	96.811	59.0	0.045782999613878314	NZ_CYXV01000020.1	firmicutes	Roseburia faecis strain 2789STDY5608863, whole genome shotgun sequence	True	False
CHI0029_000000008565	1304	0.7295162761396752	2	2	2	1	1	False	88553	maximal	True	CHI0029_000000008565	1.0		11	3	False	False	0.9930981397628784	0					non-mobilizable	no_good_hit	871.0	79.219	66.0	0.0002297219330066118	FP929037.1	firmicutes	Clostridium saccharolyticum-like K10 draft genome	True	False
CAN0008_000000007247	3921	0.7295140868258825	4	3	3	3	3	False	95050	maximal	True	CAN0008_000000007247	1.0		2	1	False	False	1.0	0					non-mobilizable	no_good_hit	67.0	83.58200000000001	2.0	2.8108480600614758e-05	CP041676.1	firmicutes	Lactobacillus reuteri strain LL7 chromosome, complete genome	True	False
FIJ0071_000000030488	1229	0.7295061835701009	1	1	1	1	1	False	44807	fragment	False	FIJ0071_000000030488	1.0		0	0	False	False	0.9829129576683044	0					non-mobilizable	no_good_hit	209.0	73.684	17.0	0.0005801374393237896	NZ_QUAE01000003.1	firmicutes	Halobacillus trueperi strain KCTC 3686 KCTC3686.00003, whole genome shotgun sequence	True	False
ENG0095_000000001420	14108	0.729499809108019	17	8	6	7	5	True	121840	maximal	True	ENG0095_000000001420	1.0	PS446|PS447|PS652|PS653|PS863	1	1	True	True	1.0	41					non-mobilizable	no_good_hit	7247.0	93.625	80.0	0.5811138014527845	NZ_BHVZ01000005.1	firmicutes	Anaerotignum faecicola strain KCTC 15736 Contigs05, whole genome shotgun sequence	True	True
MON0093_000000023498	1902	0.7294942746394447	2	2	2	2	2	False	9392	fragment	False	MON0093_000000023498	1.0		0	0	False	False	0.9942166209220886	0					non-mobilizable	no_good_hit								True	False
FIJ0088_000000004027	7056	0.7294920295597654	6	5	3	5	3	False	121679	maximal	True	FIJ0088_000000004027	1.0		3	1	False	False	1.0	0					non-mobilizable	no_good_hit	1341.0	96.12200000000001	19.0	0.00045002637215127753	NZ_CP030777.1	firmicutes	Faecalibacterium prausnitzii strain APC918/95b chromosome, complete genome	True	False
AST0140_000000003331	7795	0.7294696493225775	11	11	3	8	9	False	132521	backbone	False	USA0060_01_000000001071	0.04306180507740475	PS1166	0	0	False	True	1.0	0					non-mobilizable	other	7717.0	100.0	99.0	0.20574354051675867	NZ_JAATLI010000024.1	CFB group bacteria	Butyricimonas paravirosa strain DSM 105722 Ga0373284_24, whole genome shotgun sequence	False	True
MON0054_000000003589	7703	0.7294696493225775	11	11	3	8	9	False	132521	backbone	False	USA0060_01_000000001071	0.04304922244348882	PS1166	0	0	False	True	1.0	0					non-mobilizable	plasmid	7703.0	100.0	100.0	0.17526453521447263	AP022661.1	CFB group bacteria	Bacteroides thetaiotaomicron F9-2 plasmid p1-F9-2 DNA, nearly complete genome	False	True
FIJ0112_000000003285	7208	0.7294682654199375	10	7	5	7	7	False	51786	fragment	False	FIJ0112_000000003285	1.0		0	0	False	False	1.0	0					non-mobilizable	no_good_hit	49.0	91.837	1.0	9.548128835289407e-06	CP025003.1	enterobacteria	Dickeya fangzhongdai strain DSM 101947 chromosome, complete genome	True	False
CHI0141_000000009377	2950	0.7294650966204139	3	2	2	2	1	False	80121	maximal	True	CHI0141_000000009377	1.0		3	2	False	False	1.0	0					non-mobilizable	no_good_hit	859.0	99.65100000000001	73.0	0.0002583977771767905	AP018532.1	firmicutes	Oscillibacter sp. PEA192 DNA, complete genome	True	False
AST0029_000000026418	1103	0.7294621845864363	4	2	2	2	2	False	117646	fragment	False	AST0029_000000026418	1.0		0	0	False	False	0.9990933537483215	0					non-mobilizable	no_good_hit								True	False
AST0088_000000001141	10141	0.7294621012997364	10	6	4	3	4	False	127257	maximal	True	AST0088_000000001141	1.0		1	1	False	False	0.9999014139175415	0					non-mobilizable	no_good_hit	281.0	87.544	3.0	0.013000326173058106	MK232132.1	viruses	Uncultured human fecal virus clone BlautiaA.sp_S03.L08_3_c1 sequence	True	False
ENG0098_000000001473	15204	0.7294604316555141	8	6	6	6	2	True	130407	maximal	True	ENG0098_000000001473	1.0		1	1	False	False	0.9999342560768127	0					non-mobilizable	no_good_hit	2304.0	77.083	15.0	0.007284842827021198	NZ_CABIYV010000003.1	firmicutes	Gemmiger formicilis isolate MGYG-HGUT-00084, whole genome shotgun sequence	True	True
FIJ0099_000000000159	53934	0.7294593374918836	48	21	12	19	14	True	56874	maximal	True	FIJ0099_000000000159	1.0		2	2	False	False	1.0	0					non-mobilizable	no_good_hit	1100.0	92.727	3.0	0.00037004101712688464	CP060632.1	firmicutes	Lachnospiraceae bacterium NSJ-4 chromosome, complete genome	True	True
CHI0123_000000009939	1410	0.7294580331633025	2	1	1	1	1	False	81709	fragment	False	CHI0123_000000009939	1.0		0	0	False	False	1.0	0					non-mobilizable	no_good_hit	1019.0	97.645	72.0	0.00028491854492267035	CP060633.1	firmicutes	Lachnospiraceae bacterium sunii NSJ-8 chromosome, complete genome	True	False
CHI0179_000000012336	1715	0.7294558884011354	2	2	2	2	1	True	77552	maximal	False	ISR0049_000000016457	0.9675540765391015		0	0	False	False	0.9947521686553955	0					non-mobilizable	other	1705.0	99.47200000000001	100.0	0.00986771582369063	NZ_DS483534.1	firmicutes	Coprococcus eutactus ATCC 27759 Scfld_02_14, whole genome shotgun sequence	False	True
ISR0384_000000015822	1275	0.7294532519855502	2	2	1	1	0	True	23071	maximal	True	ISR0384_000000015822	1.0		6	3	False	False	0.9890196323394775	0					non-mobilizable	no_good_hit								True	True
CHI0035_000000003592	3001	0.7294354243679809	3	2	1	2	1	False	88120	maximal	True	CHI0035_000000003592	1.0		1	1	False	False	0.9996667504310608	0					non-mobilizable	no_good_hit	36.0	94.444	1.0	6.79665838989027e-07	CP032559.1	eudicots	Gossypium raimondii isolate D5-4 chromosome D5_07	True	False
SPA0028_000000022579	1457	0.7294268804013554	2	2	2	2	1	False	7428	fragment	False	SPA0028_000000022579	1.0		0	0	False	False	1.0	0					non-mobilizable	no_good_hit								True	False
CHI0043_000000008757	1170	0.7294240643046628	1	1	1	1	1	False	87294	maximal	True	CHI0043_000000008757	1.0		1	1	False	False	1.0	0					non-mobilizable	plasmid	1170.0	97.179	100.0	0.014919848887073718	CP029127.1	enterobacteria	Klebsiella oxytoca strain AR380 plasmid unnamed1, complete sequence	False	True
FIJ0065_000000004183	3754	0.7294227507162774	5	5	5	4	3	False	82298	maximal	True	FIJ0065_000000004183	1.0		3	1	False	False	1.0	0					non-mobilizable	other	1853.0	96.978	100.0	0.0008951676431252093	CP003032.1	firmicutes	Lactobacillus ruminis ATCC 27782, complete genome	False	False
MAD0094_000000000896	11315	0.7294195821105999	12	7	6	7	5	False	15637	fragment	False	MAD0094_000000000896	1.0		0	0	False	False	1.0	0					non-mobilizable	no_good_hit	51.0	90.196	0.0	6.113919438106348e-05	NZ_KK366004.1	firmicutes	Clostridium hydrogeniformans DSM 21757 BR69DRAFT_scaffold00001.1, whole genome shotgun sequence	True	False
FIJ0064_000000017326	1519	0.7294187410314453	3	2	2	1	1	False	85696	fragment	False	FIJ0064_000000017326	1.0		0	0	False	False	0.9993416666984558	0					non-mobilizable	no_good_hit	1224.0	95.098	80.0	0.0036782818162309854	NZ_CABJDZ010000005.1	firmicutes	Blautia obeum isolate MGYG-HGUT-00212, whole genome shotgun sequence	True	False
AST0010_000000011170	2587	0.7294079318603649	6	5	3	3	2	False	126316	fragment	False	AST0010_000000011170	0.9778481012658228		0	0	False	False	1.0	0					non-mobilizable	chromosome	1932.0	93.58200000000001	100.0	0.0006723756436192981	CP023819.1	firmicutes	Faecalibacterium prausnitzii strain Indica chromosome, complete genome	False	False
SPA0005_000000014431	2011	0.7293962146194365	3	2	2	2	2	False	75184	fragment	False	USA0089_01_000000003735	0.9839108310416501		0	0	False	False	0.9990054965019226	0					non-mobilizable	chromosome	2011.0	99.801	100.0	0.0005620630903235386	NZ_CP034413.1	firmicutes	Dysosmobacter welbionis strain J115 chromosome, complete genome	False	False
SPA0134_000000013728	1978	0.7293962146194365	2	2	2	2	2	False	75184	fragment	False	USA0089_01_000000003735	0.9714277806039909		0	0	False	False	1.0	0					non-mobilizable	chromosome	1978.0	99.34299999999999	100.0	0.0005525555554623445	NZ_CP034413.1	firmicutes	Dysosmobacter welbionis strain J115 chromosome, complete genome	False	False
ISR0179_000000008869	2741	0.7293910736344154	4	4	4	4	4	False	105082	fragment	False	SPA0130_000000012000	0.45941840080289764		0	0	False	False	0.9974461793899536	0					non-mobilizable	no_good_hit	1619.0	82.149	58.0	0.00035786233338704233	LR027880.1	firmicutes	Roseburia intestinalis L1-82 genome assembly, chromosome: 1	True	False
CAN0020_000000013801	2679	0.7293910736344154	4	4	4	4	4	False	105082	fragment	False	SPA0130_000000012000	0.4028393096491644		0	0	False	False	0.998133659362793	0					non-mobilizable	no_good_hit	1595.0	82.069	59.0	0.00035252110453051934	LR027880.1	firmicutes	Roseburia intestinalis L1-82 genome assembly, chromosome: 1	True	False
FIJ0085_000000015448	2010	0.7293897123150359	2	2	1	2	2	False	99517	fragment	False	FIJ0122_000000007371	0.22944234404536862		0	0	False	False	1.0	0					non-mobilizable	no_good_hit	714.0	85.294	88.0	0.0001917035360244472	FP929043.1	firmicutes	Eubacterium rectale M104/1 draft genome	True	False
ISR0131_000000004403	5433	0.7293883844935025	8	5	5	5	3	False	31701	maximal	True	ISR0131_000000004403	1.0		1	1	False	False	0.9992637634277344	0					non-mobilizable	no_good_hit	411.0	100.0	8.0	7.288256592139206e-05	CP046176.1	CFB group bacteria	Phocaeicola dorei strain DSM 17855 chromosome, complete genome	True	False
SPA0054_000000001251	14234	0.7293840657483376	21	8	3	5	5	True	58653	fragment	False	SPA0054_000000001251	1.0		0	0	False	False	0.9999297261238098	0					non-mobilizable	no_good_hit	251.0	76.892	3.0	0.002089891801804185	NZ_CYXV01000014.1	firmicutes	Roseburia faecis strain 2789STDY5608863, whole genome shotgun sequence	True	True
MON0100_000000038128	1203	0.7293790828659608	2	1	1	1	1	True	13904	fragment	False	MON0100_000000038128	0.992462311557789		0	0	False	False	0.9850373864173889	0					non-mobilizable	no_good_hit								True	True
ENG0159_000000001158	16973	0.7293778108182309	21	14	10	11	10	False	82203	maximal	True	ENG0159_000000001158	1.0		5	3	False	False	1.0	0					non-mobilizable	no_good_hit	3995.0	99.975	33.0	0.010922744961836027	NZ_CZAF01000008.1	CFB group bacteria	Bacteroides uniformis strain 2789STDY5834847, whole genome shotgun sequence	True	False
ISR0147_000000001297	15576	0.7293693444860829	24	6	1	6	3	False	30965	maximal	True	ISR0147_000000001297	1.0		1	1	False	False	1.0	0					non-mobilizable	no_good_hit	29.0	100.0	0.0	6.347512239930522e-06	NZ_KI421509.1	a-proteobacteria	Sedimentitalea nanhaiensis DSM 24252 Leina_neu_scaffold_2512211952.4, whole genome shotgun sequence	True	False
CHI0063_000000003458	3686	0.7293610286486207	3	3	3	1	1	False	85485	maximal	True	CHI0063_000000003458	1.0		7	5	False	False	1.0	0					non-mobilizable	no_good_hit	2082.0	74.78399999999999	55.0	0.001000197781995164	NZ_LR130817.1	firmicutes	Intestinimonas timonensis strain GD4, whole genome shotgun sequence	True	False
CAN0014_000000027698	1769	0.7293607712801293	2	2	2	2	2	False	93584	fragment	False	MON0092_000000031157	0.949115892928301		0	0	False	False	1.0	0					non-mobilizable	no_good_hit	402.0	72.637	22.0	0.0010674538230913135	NZ_GG704771.1	firmicutes	Subdoligranulum variabile DSM 15176 Scfld2, whole genome shotgun sequence	True	False
ISR0149_000000013759	1325	0.7293475211212376	2	2	2	2	2	False	60034	fragment	False	ISR0024_000000018406	0.6385989329621897		0	0	False	False	0.9849056601524353	0					non-mobilizable	other	1320.0	99.47	99.0	0.006902109355785684	NZ_CYZK01000005.1	firmicutes	Coprococcus comes strain 2789STDY5834866, whole genome shotgun sequence	False	False
FIJ0064_000000009244	2937	0.7293447895261996	4	4	3	3	2	False	110621	fragment	False	FIJ0064_000000009244	1.0		0	0	False	False	0.9955736994743347	0					non-mobilizable	no_good_hit	2134.0	95.78299999999999	73.0	0.08577060787705676	NZ_WNAJ01000037.1	firmicutes	Roseburia intestinalis strain BIOML-A1 scaffold37_size24857, whole genome shotgun sequence	True	False
```
