## Supplemental Table S8 for "The genetic and ecological landscape of plasmids in the human gut": predicted_plasmids_summary.txt (part 35 of 72)

```
SPA0102_000000012954	2746	0.7293417245257161	4	4	2	2	3	False	4911	maximal	True	SPA0102_000000012954	1.0		1	1	False	False	0.9927166700363159	0					non-mobilizable	no_good_hit	1522.0	98.029	55.0	0.0003548521659280329	FP929050.1	firmicutes	Roseburia intestinalis XB6B4 draft genome	True	False
ISR0774_000000015105	1646	0.7293388400243929	2	2	2	2	2	False	102220	fragment	False	ISR0855_000000007730	0.17180191173479764		0	0	False	False	0.9902794361114502	0					non-mobilizable	other	999.0	92.292	93.0	0.00024444236860487155	AP018536.1	firmicutes	Lachnospiraceae bacterium GAM79 DNA, complete genome	False	False
USA0037_01_000000028002	1200	0.7293387743872393	2	2	2	2	2	False	11246	fragment	False	MON0094_000000029473	0.5700704148945405		0	0	False	False	0.9983333349227905	0					non-mobilizable	other	1213.0	73.949	99.0	0.0003597916159219984	FP929045.1	firmicutes	Faecalibacterium prausnitzii L2/6 draft genome	False	False
FIJ0051_000000008632	2528	0.7293366409467505	2	1	1	1	1	False	75507	maximal	True	FIJ0051_000000008632	1.0		0	0	False	False	0.9948576092720032	0					non-mobilizable	no_good_hit	30.0	100.0	1.0	4.31909471774716e-05	NZ_PGTC01000009.1	a-proteobacteria	Pseudooceanicola marinus strain LMG 23705 LMG_23705_S17, whole genome shotgun sequence	True	False
ENG0206_000000021612	1188	0.7293341072016891	2	2	2	1	1	False	53928	fragment	False	ENG0206_000000021612	1.0		0	0	False	False	0.9806397557258606	0					non-mobilizable	other	1162.0	80.37899999999999	96.0	0.007728392561844015	NZ_JWHR01000068.1	firmicutes	Terrisporobacter othiniensis strain 08-306576 Contig068, whole genome shotgun sequence	False	False
USA0037_01_000000030543	1101	0.7293323599649894	2	2	1	1	2	False	2898	fragment	False	TAN0005_000000017316	0.9605146406388643		0	0	False	False	0.9981834888458252	0					non-mobilizable	no_good_hit								True	False
MON0049_000000012244	1774	0.7293318905554925	2	2	2	2	2	False	75185	fragment	False	MON0049_000000012244	0.9840301974448316		0	0	False	False	1.0	0					non-mobilizable	chromosome	1785.0	88.179	100.0	0.000496628879808261	NZ_CP034413.1	firmicutes	Dysosmobacter welbionis strain J115 chromosome, complete genome	False	False
MON0089_000000015748	1722	0.7293318905554925	2	2	2	2	2	False	75185	fragment	False	MON0049_000000012244	0.9698421645997746		0	0	False	False	0.996515691280365	0					non-mobilizable	chromosome	1731.0	88.735	99.0	0.0004818083107599289	NZ_CP034413.1	firmicutes	Dysosmobacter welbionis strain J115 chromosome, complete genome	False	False
MON0033_000000011195	6157	0.7293309355493851	7	6	5	5	2	True	60746	maximal	True	MON0033_000000011195	1.0		2	2	False	False	1.0	0					non-mobilizable	no_good_hit	1744.0	74.42699999999999	28.0	0.00045044417266448117	NZ_CP021422.1	firmicutes	Acutalibacter muris strain KB18 chromosome	True	True
ISR0079_000000006684	4106	0.7293306792613962	5	5	5	5	4	False	120461	fragment	False	ISR0141_000000008238	0.9695121951219512		0	0	False	False	1.0	0					non-mobilizable	other	3979.0	77.859	96.0	0.001350455564422183	NZ_BHGK01000001.1	firmicutes	Mediterraneibacter butyricigenes strain KCTC 15684 Contigs1, whole genome shotgun sequence	False	False
FIJ0008_000000001536	14385	0.7293276510870274	20	6	5	5	4	False	51481	fragment	False	FIJ0088_000000002023	0.9904862579281184		0	0	False	False	1.0	0					non-mobilizable	no_good_hit	194.0	77.32	1.0	0.00021376133102055447	NZ_WNAF01000001.1	firmicutes	[Ruminococcus] faecis strain BIOML-A1 scaffold1_size898620, whole genome shotgun sequence	True	False
MAD0044_000000022671	1046	0.7293273053870867	2	2	2	2	2	False	41902	fragment	False	FIJ0113_000000023505	0.9525939177101967		0	0	False	False	0.9990440011024475	0					non-mobilizable	other	1047.0	96.75299999999999	100.0	0.0022374382295761498	NZ_WKRD01000002.1	firmicutes	Lachnospira eligens strain BIOML-A1 scaffold2_size467163, whole genome shotgun sequence	False	False
CHI0040_000000009760	1468	0.7293254344631537	2	2	2	2	1	False	87677	fragment	False	SPA0010_000000017276	0.9902159244264508		0	0	False	False	0.9904631972312927	0					non-mobilizable	chromosome	1459.0	99.726	99.0	0.000616083804311149	CP061002.1	firmicutes	Phascolarctobacterium faecium strain G104 chromosome, complete genome	False	False
MON0103_000000023168	2261	0.7293184423956941	5	3	2	3	2	True	8901	fragment	False	MON0103_000000023168	1.0		0	0	False	False	1.0	0					non-mobilizable	no_good_hit								True	True
DEN0083_000000007165	3743	0.7293124945252049	4	4	4	3	3	False	111487	fragment	False	DEN0083_000000007165	0.9945678036037641		0	0	False	False	1.0	0					non-mobilizable	other	3743.0	100.0	100.0	0.0007136837122386076	CP008741.1	CFB group bacteria	Bacteroides dorei isolate HS1_L_3_B_079, complete genome	False	False
ENG0100_000000023269	1356	0.7293103644157919	2	1	1	1	1	False	60540	maximal	True	ENG0100_000000023269	1.0		2	2	False	False	1.0	0					non-mobilizable	no_good_hit								True	False
FIJ0038_000000012896	2660	0.7293053282975102	4	4	4	3	3	False	88702	maximal	True	FIJ0038_000000012896	1.0		51	11	False	False	1.0	0					non-mobilizable	other	2680.0	74.925	99.0	0.0006499666190286003	AP018536.1	firmicutes	Lachnospiraceae bacterium GAM79 DNA, complete genome	False	False
USA0135_01_000000005657	2670	0.7293031988401487	3	2	2	2	1	True	40	maximal	True	USA0135_01_000000005657	1.0		2	2	False	False	0.9992509484291077	0					non-mobilizable	no_good_hit								True	True
MON0034_000000021292	1379	0.7293007417018931	1	1	1	1	1	False	17261	maximal	False	MAD0052_000000014551	0.9076561450638012		0	0	False	False	0.9637418389320374	0					non-mobilizable	no_good_hit	1177.0	74.936	85.0	0.0035419233827644605	NZ_OKQO01000005.1	firmicutes	Neobittarella massiliensis strain Marseille-P4047, whole genome shotgun sequence	True	False
ISR0781_000000023674	1303	0.7293007417018931	1	1	1	1	1	False	22278	maximal	True	ISR0781_000000023674	1.0		16	6	False	False	1.0	0					non-mobilizable	other	1185.0	76.37100000000001	91.0	0.0009138084982641511	NZ_LN908977.1	firmicutes	Bittarella massiliensis strain GD6, whole genome shotgun sequence	False	False
ISR0364_000000010856	1640	0.7293002488111426	4	2	2	2	2	False	85364	maximal	True	ISR0364_000000010856	1.0		120	11	False	False	0.9908536672592163	0					non-mobilizable	no_good_hit	408.0	82.598	62.0	0.0010116300168273593	NZ_CABJCG010000003.1	firmicutes	Enterocloster lavalensis isolate MGYG-HGUT-00172, whole genome shotgun sequence	True	False
MON0080_000000038667	1467	0.7292896187269905	2	1	1	1	1	False	10031	maximal	True	MON0080_000000038667	1.0		10	4	False	False	0.8922972083091736	0					non-mobilizable	no_good_hit	1245.0	72.369	84.0	0.06728181468665898	NZ_FMKA01000047.1	firmicutes	Anaerobium acetethylicum strain GluBS11, whole genome shotgun sequence	True	False
AUS0024_000000003562	8251	0.7292879642891466	8	4	2	3	2	False	98993	maximal	True	AUS0024_000000003562	1.0		2	2	False	False	0.9997575879096985	0					non-mobilizable	no_good_hit	638.0	87.774	8.0	0.014341531720757956	MK232137.1	viruses	Uncultured human fecal virus clone B.wexlerae_B01.V06.H11_3_c1 sequence	True	False
FIJ0100_000000002395	8372	0.7292847469125071	10	10	7	8	10	True	118178	maximal	True	FIJ0100_000000002395	1.0	PS799	0	0	False	True	0.9971333146095276	0	rep_cluster_1097	MOBB			mobilizable	no_good_hit	4501.0	99.93299999999999	54.0	0.5034135422495803	HG796769.1	bacteria	Uncultured bacterium plasmid pRGF00001	True	True
FIJ0030_000000022425	1654	0.7292832750760341	2	1	1	1	1	False	48705	fragment	False	USA0083_01_000000015614	0.9401312192454894		0	0	False	False	0.9733978509902954	0					non-mobilizable	other	1650.0	97.63600000000001	99.0	0.0005280167479611797	FP929039.1	firmicutes	Coprococcus sp. ART55/1 draft genome	False	False
CHI0111_000000007343	4191	0.7292804045015759	3	2	2	2	1	True	122981	maximal	False	MON0096_000000007249	0.9577432617633623		0	0	False	False	1.0	0					non-mobilizable	chromosome	4193.0	94.324	99.0	0.0007598316831305936	CP046424.1	CFB group bacteria	Phocaeicola dorei strain JR01 chromosome, complete genome	False	True
ENG0003_000000008581	2687	0.7292796044494174	2	2	2	2	1	False	67892	fragment	False	ENG0003_000000008581	1.0		0	0	False	False	0.9966505169868469	0					non-mobilizable	no_good_hit	272.0	75.735	10.0	4.76860688328976e-05	CP040506.1	firmicutes	Hungatella hathewayi WAL-18680 chromosome, complete genome	True	False
ISR0289_000000000887	6504	0.7292773179397053	5	4	3	4	0	False	25944	fragment	False	ISR0289_000000000887	1.0		0	0	False	False	0.9978474974632263	0					non-mobilizable	no_good_hit	432.0	90.509	7.0	0.00011443806518764782	FP929054.1	firmicutes	Ruminococcus obeum A2-162 draft genome	True	False
ISR0388_000000016218	2150	0.7292764240193411	4	4	2	4	4	False	97981	fragment	False	ISR0388_000000016218	1.0		0	0	False	False	0.9995349049568176	0					non-mobilizable	plasmid	2074.0	98.939	100.0	0.00966046247192268	AP022208.1	enterobacteria	Escherichia coli plasmid pWP7-S18-ESBL-09_1 DNA, complete genome, strain: WP7-S18-ESBL-09	False	True
ISR0165_000000000854	17158	0.7292754639370909	18	14	9	13	11	False	101142	maximal	True	ISR0165_000000000854	1.0		1	1	False	False	1.0	0					non-mobilizable	no_good_hit	3421.0	92.663	45.0	0.002775680524773294	NZ_LT629845.1	CFB group bacteria	Prevotellamassilia timonensis strain Marseille-P2831T, whole genome shotgun sequence	True	False
CHI0065_000000005707	2321	0.7292749144108466	3	3	1	1	3	False	96182	maximal	True	CHI0065_000000005707	1.0		3	2	False	False	0.9995691776275635	0					non-mobilizable	no_good_hit	952.0	79.307	41.0	0.0019508536564812162	NZ_GL882584.1	CFB group bacteria	Bacteroides clarus YIT 12056 Scfld4, whole genome shotgun sequence	True	False
CAN0016_000000023433	2051	0.7292749144108466	4	3	1	1	3	False	93410	maximal	True	CAN0016_000000023433	1.0		3	2	False	False	0.9995124340057373	0					non-mobilizable	no_good_hit	952.0	79.307	46.0	0.0019508536564812162	NZ_GL882584.1	CFB group bacteria	Bacteroides clarus YIT 12056 Scfld4, whole genome shotgun sequence	True	False
MON0051_000000028338	1300	0.7292745061418513	2	2	2	2	1	False	11246	fragment	False	MON0094_000000029473	0.5756201891866828		0	0	False	False	1.0	0					non-mobilizable	no_good_hit	485.0	76.70100000000001	56.0	0.00013338512143498902	NZ_CP034413.1	firmicutes	Dysosmobacter welbionis strain J115 chromosome, complete genome	True	False
USA0031_01_000000022642	1154	0.7292718214954225	2	2	2	1	2	False	1511	fragment	False	USA0031_01_000000022642	1.0		0	0	False	False	1.0	0					non-mobilizable	no_good_hit	853.0	99.06200000000001	89.0	0.00020889157276965953	AP018536.1	firmicutes	Lachnospiraceae bacterium GAM79 DNA, complete genome	True	False
MAD0091_000000014195	1213	0.7292703241171521	3	3	2	2	1	False	15732	maximal	True	MAD0091_000000014195	1.0		1	1	False	False	1.0	0					non-mobilizable	no_good_hit	1004.0	99.00399999999999	83.0	0.00046142097418250743	LR698990.1	high GC Gram+	Bifidobacterium adolescentis isolate MGYG-HGUT-02395 genome assembly, chromosome: 1	True	False
CHI0049_000000005882	2728	0.7292690567502359	3	3	2	3	2	False	113765	maximal	True	CHI0049_000000005882	1.0		4	4	False	False	1.0	0					non-mobilizable	no_good_hit	1802.0	92.397	78.0	0.000501826081577945	CP060633.1	firmicutes	Lachnospiraceae bacterium sunii NSJ-8 chromosome, complete genome	True	False
SPA0097_000000003800	7235	0.7292680831071874	6	4	2	4	1	True	5135	maximal	True	SPA0097_000000003800	1.0		1	1	False	False	0.9979267716407776	0					non-mobilizable	no_good_hit	5776.0	93.109	80.0	0.2050096064897175	MK233946.1	viruses	Uncultured human fecal virus clone Subdoligranulum.sp_B01.V07.J04_3-CL41_c1 sequence	True	True
ISR0396_000000007812	2897	0.7292678879663794	4	2	2	2	2	False	70798	maximal	True	ISR0396_000000007812	1.0		1	1	False	False	1.0	0					non-mobilizable	no_good_hit	639.0	96.87	22.0	0.0001930166106222668	NZ_LT969518.1	firmicutes	Eisenbergiella massiliensis strain AT11, whole genome shotgun sequence	True	False
ENG0144_000000011759	1459	0.729263133753823	2	2	2	2	2	False	124003	maximal	True	ENG0144_000000011759	1.0		0	0	False	False	0.9931460022926331	0					non-mobilizable	plasmid	1337.0	78.908	91.0	0.005458201666187877	CP021639.1	other sequences	Unidentified plasmid plasmid apr34_000060F, complete sequence	False	True
ENG0128_000000013504	2080	0.7292562677661522	3	3	3	3	3	False	85665	maximal	True	ENG0128_000000013504	1.0		310	12	False	False	0.9980769157409668	0					non-mobilizable	other	2080.0	99.95200000000001	100.0	0.011178441040310136	NZ_FQVI01000005.1	firmicutes	Lactonifactor longoviformis DSM 17459, whole genome shotgun sequence	False	False
MON0106_000000018977	2191	0.7292497484517801	2	2	2	2	2	False	8653	maximal	True	MON0106_000000018977	1.0		17	7	False	False	0.9844819903373718	0					non-mobilizable	chromosome	2191.0	99.863	100.0	0.00040003353705817527	CP036539.1	CFB group bacteria	Bacteroides fragilis strain DCMOUH0017B chromosome, complete genome	False	False
DEN0094_000000007585	4166	0.7292453065159614	5	4	2	4	3	False	92053	fragment	False	DEN0094_000000007585	1.0		0	0	False	False	0.9990398287773132	0					non-mobilizable	no_good_hit	257.0	75.097	6.0	5.006013199121654e-05	NZ_LT629710.1	high GC Gram+	Nakamurella panacisegetis strain P4-7,KCTC 19426,CECT 7604 chromosome I	True	False
ENG0084_000000002586	9016	0.7292430271406537	8	1	1	1	1	False	127920	maximal	True	ENG0084_000000002586	1.0		1	1	False	False	0.999778151512146	0					non-mobilizable	no_good_hit	1315.0	97.795	15.0	0.0002924322798946354	LR027880.1	firmicutes	Roseburia intestinalis L1-82 genome assembly, chromosome: 1	True	False
ISR0831_000000010019	1826	0.7292430271406537	2	1	1	1	1	False	127906	maximal	True	ISR0831_000000010019	1.0		0	0	False	False	1.0	0					non-mobilizable	no_good_hit	1277.0	96.554	70.0	0.00028375278300278546	LR027880.1	firmicutes	Roseburia intestinalis L1-82 genome assembly, chromosome: 1	True	False
MON0046_000000018301	1820	0.7292430271406537	3	1	1	1	1	False	127930	fragment	False	MON0046_000000018301	0.9440703387555421		0	0	False	False	1.0	0					non-mobilizable	chromosome	1805.0	94.90299999999999	99.0	0.00039970195942980603	LR027880.1	firmicutes	Roseburia intestinalis L1-82 genome assembly, chromosome: 1	False	False
FIJ0010_000000010535	1796	0.7292430271406537	3	1	1	1	1	False	127912	fragment	False	FIJ0010_000000010535	1.0		0	0	False	False	0.9994432330131531	0					non-mobilizable	no_good_hit	1315.0	97.795	73.0	0.0002924322798946354	LR027880.1	firmicutes	Roseburia intestinalis L1-82 genome assembly, chromosome: 1	True	False
USA0120_01_000000008533	1541	0.7292430271406537	2	1	1	1	1	False	127926	fragment	False	CAN0012_000000029024	0.9560500704018994		0	0	False	False	0.9993510842323303	0					non-mobilizable	chromosome	1542.0	95.46	100.0	0.00034072589080569765	LR027880.1	firmicutes	Roseburia intestinalis L1-82 genome assembly, chromosome: 1	False	False
ISR0013_000000014574	1779	0.729241273737808	3	3	3	3	3	False	93444	fragment	False	ISR0013_000000014574	1.0		0	0	False	False	0.9983136653900146	0					non-mobilizable	other	1779.0	99.60700000000001	100.0	0.02834143619988842	NZ_CABMGA010000016.1	firmicutes	Ruminococcus callidus isolate MGYG-HGUT-02295, whole genome shotgun sequence	False	False
FIJ0159_000000017761	1444	0.7292379586989909	2	1	1	1	1	False	46362	fragment	False	FIJ0159_000000017761	1.0		0	0	False	False	1.0	0					non-mobilizable	other	466.0	91.845	98.0	0.0003775055408071312	NZ_LT629845.1	CFB group bacteria	Prevotellamassilia timonensis strain Marseille-P2831T, whole genome shotgun sequence	False	False
FIJ0153_000000022094	1141	0.7292379586989909	2	1	1	1	1	False	46361	fragment	False	MAD0015_000000017423	0.9596205962059621		0	0	False	False	1.0	0					non-mobilizable	no_good_hit	956.0	73.745	83.0	0.0007680005195775185	NZ_LT629845.1	CFB group bacteria	Prevotellamassilia timonensis strain Marseille-P2831T, whole genome shotgun sequence	True	False
FIJ0053_000000018343	1141	0.7292379586989909	2	1	1	1	1	False	46361	fragment	False	MAD0015_000000017423	0.9596205962059621		0	0	False	False	1.0	0					non-mobilizable	no_good_hit	956.0	73.745	83.0	0.0007680005195775185	NZ_LT629845.1	CFB group bacteria	Prevotellamassilia timonensis strain Marseille-P2831T, whole genome shotgun sequence	True	False
USA0001_01_000000002186	6875	0.7292377488603776	9	6	4	5	3	True	131980	fragment	False	USA0001_01_000000002186	1.0		0	0	False	False	0.999854564666748	0					non-mobilizable	no_good_hit								True	True
USA0053_01_000000013300	1402	0.72922253379279	1	1	1	1	1	False	1058	maximal	True	USA0053_01_000000013300	1.0		35	10	False	False	0.9871612191200256	0					non-mobilizable	other	1331.0	84.448	95.0	0.004777173325647584	NZ_QRHR01000004.1	firmicutes	Eubacterium ventriosum strain AM23-22 AM23-22.Scaf4, whole genome shotgun sequence	False	False
SPA0086_000000010162	1369	0.72922253379279	1	1	1	1	1	False	5503	maximal	True	SPA0086_000000010162	1.0		33	7	False	False	0.9948867559432983	0					non-mobilizable	other	1372.0	81.414	100.0	0.010842256267188701	NZ_CABJCG010000018.1	firmicutes	Enterocloster lavalensis isolate MGYG-HGUT-00172, whole genome shotgun sequence	False	False
AST0118_000000021364	1460	0.7292207426517957	2	2	2	2	2	False	105779	fragment	False	SPA0127_000000019027	0.9691558441558441		0	0	False	False	0.9972602725028992	0					non-mobilizable	other	1460.0	98.836	100.0	0.019997532860921888	NZ_QEKJ01000012.1	firmicutes	Agathobaculum butyriciproducens strain DSM 100391 Ga0215719_112, whole genome shotgun sequence	False	False
MON0058_000000005163	6956	0.7292147838432153	10	6	3	3	3	True	113134	fragment	False	ISR0042_000000002093	0.15570848074234422		0	0	False	False	1.0	0					non-mobilizable	other	6959.0	95.79	100.0	0.15888	NZ_VZBY01000066.1	CFB group bacteria	Prevotella copri strain BVe41210 NODE_30_length_43750_cov_25.2657_ID_59, whole genome shotgun sequence	False	True
AST0108_000000008108	3186	0.729210731943299	2	2	2	2	2	False	107268	maximal	True	AST0108_000000008108	1.0		152	11	False	False	0.9996861219406128	0					non-mobilizable	chromosome	3126.0	89.667	98.0	0.0005667894408070617	CP046424.1	CFB group bacteria	Phocaeicola dorei strain JR01 chromosome, complete genome	False	False
SPA0132_000000031857	1300	0.7292101725547343	2	2	2	2	2	False	9366	fragment	False	SPA0132_000000031857	0.9937048529025478		0	0	False	False	1.0	0					non-mobilizable	chromosome	1300.0	100.0	100.0	0.0005490573669846184	NZ_CP026999.1	high GC Gram+	Bifidobacterium longum strain 51A chromosome, complete genome	False	False
AST0153_000000016332	2010	0.7292083011270021	3	3	3	3	1	True	103397	maximal	True	AST0153_000000016332	1.0		15	6	False	False	0.9990049600601196	0					non-mobilizable	no_good_hit	346.0	92.486	17.0	0.00037689183313632997	NZ_KI669407.1	firmicutes	[Ruminococcus] lactaris CC59_002D addUH-supercont1.1, whole genome shotgun sequence	True	True
FIJ0071_000000005456	6466	0.7291983372983797	6	5	5	5	3	True	44898	maximal	True	FIJ0071_000000005456	1.0		2	1	False	False	0.9976801872253418	0					non-mobilizable	no_good_hit	1081.0	75.94800000000001	16.0	0.00037369168213129177	LR699017.1	firmicutes	Faecalibacterium prausnitzii isolate MGYG-HGUT-02545 genome assembly, chromosome: 1	True	True
DEN0010_000000028536	1619	0.7291931299160352	3	3	2	3	2	False	75911	maximal	True	DEN0010_000000028536	1.0		1	1	False	False	1.0	0					non-mobilizable	no_good_hit	476.0	99.58	29.0	0.00427308138645748	NZ_JAAIPV010000010.1	firmicutes	Blautia faecis strain MSK.11.45 NODE_10_length_111161_cov_93.7847, whole genome shotgun sequence	True	False
MON0050_000000023696	1644	0.729186500950221	3	2	2	2	1	True	13285	maximal	True	MON0050_000000023696	1.0		3	2	False	False	0.9695863723754883	0					non-mobilizable	no_good_hit	1424.0	74.508	85.0	0.00036787588882522423	NZ_CP021422.1	firmicutes	Acutalibacter muris strain KB18 chromosome	True	True
FIJ0037_000000011685	2543	0.7291833385805232	5	2	1	2	1	True	47802	fragment	False	FIJ0037_000000011685	1.0		0	0	False	False	1.0	0					non-mobilizable	no_good_hit	71.0	100.0	3.0	0.000855222968845449	NZ_KI518128.1	fusobacteria	Cetobacterium somerae ATCC BAA-474 Scaffold23, whole genome shotgun sequence	True	True
ISR0140_000000008724	2966	0.7291812853851297	4	3	3	3	2	False	86399	fragment	False	MON0073_000000001815	0.9701068455087809		0	0	False	False	1.0	0					non-mobilizable	other	2782.0	89.50399999999999	94.0	0.0013868392155765624	NZ_UFSX01000002.1	CFB group bacteria	Bacteroides eggerthii strain NCTC11155, whole genome shotgun sequence	False	False
AST0010_000000023583	1284	0.729180330487477	3	3	2	3	1	False	125779	fragment	False	AST0010_000000023583	1.0		0	0	False	False	0.9875389337539673	0					non-mobilizable	no_good_hit	96.0	90.625	7.0	0.0009349933566261503	NZ_JNKW01000010.1	firmicutes	Lachnospira multipara LB2003 T537DRAFT_scaffold00009.9_C, whole genome shotgun sequence	True	False
SPA0131_000000003057	6493	0.7291795545965043	6	5	3	5	5	False	77725	fragment	False	CHI0176_000000001559	0.9706242578774398		0	0	False	False	0.9993839263916016	0					non-mobilizable	other	6493.0	99.985	100.0	0.4664128170127164	NZ_CYXX01000051.1	firmicutes	Roseburia inulinivorans strain 2789STDY5608887, whole genome shotgun sequence	False	False
CHI0074_000000008100	1711	0.729175877000933	3	2	2	2	2	False	84734	maximal	True	CHI0074_000000008100	1.0		18	6	False	False	0.9783751964569092	0					non-mobilizable	chromosome	1451.0	95.52	100.0	0.00036307595338175015	CP048436.1	firmicutes	Flavonifractor plautii strain JCM 32125 chromosome, complete genome	False	False
ENG0209_000000010721	1713	0.7291661562346032	3	1	1	1	1	False	68279	fragment	False	ENG0209_000000010721	1.0		0	0	False	False	0.9708114266395569	0					non-mobilizable	no_good_hit								True	False
ISR0250_000000010338	1311	0.7291648780672949	2	2	2	2	2	False	27016	fragment	False	ISR0250_000000010338	1.0		0	0	False	False	0.9984744191169739	0					non-mobilizable	other	1312.0	89.024	100.0	0.00036323041804821966	FP929062.1	firmicutes	Clostridiales sp. SS3/4 draft genome	False	False
ENG0190_000000015206	1981	0.7291601358776043	2	2	2	2	2	False	111716	fragment	False	CHI0186_000000008050	0.3954076598065721		0	0	False	False	0.9994952082633972	0					non-mobilizable	other	1213.0	90.272	97.0	0.0003263556671107303	FP929043.1	firmicutes	Eubacterium rectale M104/1 draft genome	False	False
CHI0160_000000028264	1144	0.7291514449699872	2	2	2	1	1	False	108081	fragment	False	CHI0160_000000028264	0.9695087582212079		0	0	False	False	1.0	0					non-mobilizable	other	1144.0	99.738	100.0	0.0068167586104070374	NZ_BAKJ01000005.1	CFB group bacteria	Bacteroides rodentium JCM 16496, whole genome shotgun sequence	False	False
AST0002_000000031092	1207	0.7291469449047746	2	2	2	2	1	True	130940	maximal	True	AST0002_000000031092	1.0		17	3	False	False	1.0	0					non-mobilizable	no_good_hit	757.0	74.108	62.0	0.00034884968216436046	CP001104.1	firmicutes	[Eubacterium] eligens ATCC 27750 chromosome, complete genome	True	True
MON0101_000000056987	1178	0.7291465516281663	2	2	2	2	2	False	8998	maximal	True	MON0101_000000056987	1.0		62	11	False	False	0.9592529535293579	0					non-mobilizable	no_good_hit	1015.0	72.02	84.0	0.035136188148620406	KC246822.1	bacteria	Uncultured bacterium Contig87 genomic sequence	True	False
MON0072_000000003517	5444	0.7291446507620309	8	6	3	2	4	True	84662	maximal	False	SPA0044_000000004392	0.9718849810775421		0	0	False	False	0.9919177293777466	0					non-mobilizable	other	2741.0	99.708	99.0	0.0008793036941666223	NZ_KB905472.1	CFB group bacteria	Bacteroides massiliensis B84634 = Timone 84634 = DSM 17679 = JCM 13223 strain DSM 17679 aczJl-supercont1.1, whole genome shotgun sequence	False	True
MAD0083_000000004843	2110	0.7291435055849721	1	1	1	1	1	True	16103	fragment	False	MAD0083_000000004843	1.0		0	0	False	False	0.9966824650764465	0					non-mobilizable	no_good_hit	798.0	98.99700000000001	38.0	0.0173396571229658	NZ_VZBY01000010.1	CFB group bacteria	Prevotella copri strain BVe41210 NODE_28_length_45964_cov_45.7631_ID_55, whole genome shotgun sequence	True	True
MON0043_000000019631	1478	0.7291435055849721	1	1	1	1	1	True	11673	fragment	False	MON0043_000000019631	1.0		0	0	False	False	1.0	0					non-mobilizable	no_good_hit	788.0	98.604	53.0	0.017122095553041512	NZ_VZBY01000010.1	CFB group bacteria	Prevotella copri strain BVe41210 NODE_28_length_45964_cov_45.7631_ID_55, whole genome shotgun sequence	True	True
FIJ0139_000000010895	2376	0.7291429913712806	3	3	3	2	2	False	42506	fragment	False	FIJ0139_000000010895	1.0		0	0	False	False	1.0	0					non-mobilizable	other	1493.0	96.51700000000001	99.0	0.03386458738252578	NZ_CYYU01000014.1	firmicutes	Mitsuokella jalaludinii strain 2789STDY5608828, whole genome shotgun sequence	False	False
ISR0084_000000002614	7533	0.7291422741136092	9	7	5	7	2	True	132039	fragment	False	ISR0084_000000002614	0.9770718722240417		0	0	False	False	1.0	0					non-mobilizable	no_good_hit	841.0	75.505	11.0	0.0002668795686607319	CP048437.1	firmicutes	Faecalibacterium prausnitzii A2-165 strain JCM 31915 chromosome, complete genome	True	True
ISR0331_000000000287	34836	0.7291327162331087	65	41	8	22	34	False	86011	fragment	False	ISR0331_000000000287	1.0		0	0	False	False	1.0	0					non-mobilizable	no_good_hit	9564.0	95.943	88.0	0.1576213712678852	CP001105.1	firmicutes	[Eubacterium] eligens ATCC 27750 plasmid unnamed, complete sequence	True	False
USA0059_01_000000006576	4020	0.7291320242851254	5	3	1	2	3	True	68746	fragment	False	USA0059_01_000000006576	1.0		0	0	False	False	0.9970149397850037	0					non-mobilizable	other	4021.0	97.339	100.0	0.001765595655756281	NZ_UFSX01000001.1	CFB group bacteria	Bacteroides eggerthii strain NCTC11155, whole genome shotgun sequence	False	True
FIJ0104_000000019102	1440	0.7291293323012841	3	2	2	1	1	False	45151	fragment	False	FIJ0104_000000019102	1.0		0	0	False	False	0.9923611283302307	0					non-mobilizable	chromosome	1411.0	97.236	98.0	0.00027320629596056054	CP044393.1	enterobacteria	Klebsiella pneumoniae strain 2018N16-148 chromosome, complete genome	False	False
ISR0224_000000025204	1249	0.7291222424500137	2	2	2	2	2	False	27719	maximal	True	ISR0224_000000025204	1.0		26	7	False	False	1.0	0					non-mobilizable	no_good_hit	48.0	93.75	4.0	2.2055199369413083e-05	NZ_FYDE01000005.1	firmicutes	Marasmitruncus massiliensis strain Marseille-P3646, whole genome shotgun sequence	True	False
TAN0002_000000015791	2394	0.7291108629888462	5	3	2	3	2	True	3044	maximal	True	TAN0002_000000015791	1.0		1	1	False	False	0.9757727384567261	0					non-mobilizable	no_good_hit	82.0	100.0	3.0	0.00033700993139143494	NZ_JAAIPV010000001.1	firmicutes	Blautia faecis strain MSK.11.45 NODE_1_length_240349_cov_115.1, whole genome shotgun sequence	True	True
ENG0118_000000003120	4388	0.7291084415392763	3	3	3	3	3	False	59323	maximal	True	ENG0118_000000003120	1.0		1	1	False	False	0.9997721314430237	0					non-mobilizable	no_good_hit	1164.0	97.595	51.0	0.005554863857948723	CP021569.1	other sequences	Unidentified plasmid plasmid YS1-2_000081F, complete sequence	True	False
DEN0079_000000010289	4373	0.7291007557942001	6	6	3	3	3	False	132272	fragment	False	DEN0079_000000010289	0.7098664526911994		0	0	False	False	0.9997712969779968	0					non-mobilizable	other	4367.0	97.046	99.0	0.0010183627247047097	FP929050.1	firmicutes	Roseburia intestinalis XB6B4 draft genome	False	False
ENG0172_000000003303	5494	0.7290995139881595	7	5	3	3	4	True	130601	backbone	True	ENG0172_000000003303	0.9999103139013452	PS1107	21	6	True	True	1.0	91		MOBV			mobilizable	other	2725.0	90.60600000000001	91.0	0.441056579161911	NZ_FTRU01000004.1	firmicutes	Negativibacillus massiliensis strain Marseille-P3213T, whole genome shotgun sequence	False	True
MON0090_000000029619	2024	0.7290860448054869	3	3	3	3	2	False	104094	maximal	True	MON0090_000000029619	0.9955459210013381		42	9	False	False	0.9861660003662109	0					non-mobilizable	other	1988.0	99.396	98.0	0.017374196651073318	NZ_WNAJ01000011.1	firmicutes	Roseburia intestinalis strain BIOML-A1 scaffold11_size114365, whole genome shotgun sequence	False	False
ISR0327_000000008826	2951	0.7290859887442053	7	2	2	2	2	True	110409	fragment	False	ISR0327_000000008826	1.0		0	0	False	False	0.9996611475944519	0					non-mobilizable	no_good_hit	1671.0	98.50399999999999	63.0	0.009613280035020218	NZ_CYXX01000004.1	firmicutes	Roseburia inulinivorans strain 2789STDY5608887, whole genome shotgun sequence	True	True
SPA0048_000000013258	1526	0.7290766776573414	2	2	1	2	2	False	6624	maximal	True	SPA0048_000000013258	1.0		170	9	False	False	0.9724770784378052	0					non-mobilizable	other	1531.0	99.54299999999999	100.0	0.0004607792530075634	AP018532.1	firmicutes	Oscillibacter sp. PEA192 DNA, complete genome	False	False
FIJ0033_000000035890	1111	0.7290740415737682	2	2	2	1	1	False	48194	fragment	False	FIJ0033_000000035890	1.0		0	0	False	False	1.0	0					non-mobilizable	no_good_hit	704.0	76.98899999999999	62.0	0.007030553529459437	NZ_KB822476.1	firmicutes	Eubacterium plexicaudatum ASF492 acLZb-supercont1.14, whole genome shotgun sequence	True	False
MAD0023_000000010717	1322	0.7290693446457844	1	1	1	1	1	False	19222	maximal	False	MAD0081_000000005606	0.9668094218415417		0	0	False	False	1.0	0					non-mobilizable	chromosome	1314.0	86.91	99.0	0.00034998528834706376	CP042464.1	CFB group bacteria	Prevotella copri strain YF2 chromosome	False	False
ISR0354_000000001412	10096	0.7290667636782039	17	5	3	3	4	True	120400	maximal	True	ISR0354_000000001412	1.0		1	1	False	False	1.0	0					non-mobilizable	no_good_hit	79.0	98.734	1.0	2.197683922899613e-05	NZ_CP027002.1	firmicutes	[Ruminococcus] gnavus ATCC 29149 chromosome, complete genome	True	True
SPA0002_000000005395	4751	0.7290667636782039	7	5	3	3	4	True	120398	fragment	False	SPA0002_000000005395	0.9946203021408069		0	0	False	False	0.9997895359992981	0					non-mobilizable	no_good_hit	74.0	86.486	2.0	1.3380870113380573e-05	CP010978.1	firmicutes	Pelosinus fermentans JBW45, complete genome	True	True
ISR0794_000000004574	4173	0.7290657346928762	4	4	4	4	4	False	21995	maximal	True	ISR0794_000000004574	1.0		1	1	False	False	1.0	0					non-mobilizable	no_good_hit	1716.0	81.469	48.0	0.0004805646719204657	AP018533.1	firmicutes	Clostridiales bacterium CCNA10 DNA, complete genome	True	False
ISR0159_000000000841	20612	0.7290619398921171	21	9	6	9	6	True	79291	fragment	False	ISR0159_000000000841	1.0		0	0	False	False	0.9999514818191528	0					non-mobilizable	no_good_hit	32.0	96.875	0.0	1.999197741293494e-05	NZ_UICR01000002.1	firmicutes	Clostridium neonatale strain NEC86, whole genome shotgun sequence	True	True
MAD0101_000000010072	2780	0.7290601119989162	4	4	4	4	4	False	105082	fragment	False	SPA0130_000000012000	0.4104553471091584		0	0	False	False	1.0	0					non-mobilizable	chromosome	2038.0	81.256	95.0	0.00045111128717384007	LR027880.1	firmicutes	Roseburia intestinalis L1-82 genome assembly, chromosome: 1	False	False
SPA0129_000000009995	2731	0.7290601119989162	4	4	4	4	4	False	105082	fragment	False	SPA0130_000000012000	0.40705354843091485		0	0	False	False	0.9996338486671448	0					non-mobilizable	chromosome	2005.0	81.097	95.0	0.00044376709749612095	LR027880.1	firmicutes	Roseburia intestinalis L1-82 genome assembly, chromosome: 1	False	False
USA0031_01_000000022921	1137	0.7290598763827876	2	2	2	2	2	False	3274	fragment	False	USA0031_01_000000022921	0.9816308243727598		0	0	False	False	0.9868074059486389	0					non-mobilizable	no_good_hit	408.0	74.02	35.0	0.0001251542078632601	NZ_MJII01000001.1	firmicutes	Intestinimonas butyriciproducens strain 27-5-10 unitig_0, whole genome shotgun sequence	True	False
ISR0782_000000008113	1606	0.7290476060414096	3	3	3	3	2	False	55259	fragment	False	ISR0782_000000008113	1.0		0	0	False	False	1.0	0					non-mobilizable	no_good_hit	479.0	78.288	30.0	0.00038034504902847863	NZ_MCGI01000004.1	firmicutes	Eisenbergiella tayi strain NML 120489 BEH84_contig000004, whole genome shotgun sequence	True	False
USA0125_01_000000015142	1549	0.7290427543715066	2	2	2	2	2	False	140	fragment	False	USA0125_01_000000015142	1.0		0	0	False	False	0.994835376739502	0					non-mobilizable	other	1544.0	99.676	99.0	0.0004646943708435754	AP018532.1	firmicutes	Oscillibacter sp. PEA192 DNA, complete genome	False	False
ENG0131_000000001739	15871	0.7290416865473822	22	8	5	8	4	True	118910	fragment	False	ENG0131_000000001739	1.0		0	0	False	False	1.0	0					non-mobilizable	other	12329.0	97.36399999999999	92.0	0.00330027081823097	CP003274.1	CFB group bacteria	Alistipes finegoldii DSM 17242, complete genome	False	True
USA0081_01_000000010254	3050	0.729041038962739	2	2	1	2	1	False	577	maximal	True	USA0081_01_000000010254	1.0		1	1	False	False	1.0	0					non-mobilizable	no_good_hit								True	False
FIJ0065_000000005155	3199	0.7290379381771601	5	4	4	4	2	False	87361	fragment	False	FIJ0065_000000005155	1.0		0	0	False	False	0.9996873736381531	0					non-mobilizable	other	3157.0	99.905	99.0	0.0006109304280713627	CP013020.1	CFB group bacteria	Bacteroides vulgatus strain mpk genome	False	False
SPA0087_000000007298	2055	0.729037791992333	3	3	3	3	3	False	69519	fragment	False	SPA0047_000000018622	0.9634568831955773		0	0	False	False	1.0	0					non-mobilizable	other	2055.0	96.98299999999999	100.0	0.0005703939439381064	FP929062.1	firmicutes	Clostridiales sp. SS3/4 draft genome	False	False
FIJ0147_000000002696	6295	0.7290350868516908	6	6	3	4	4	True	59762	maximal	True	FIJ0147_000000002696	1.0		13	2	False	False	1.0	0					non-mobilizable	no_good_hit	977.0	78.915	15.0	0.020525069755643867	NZ_GG704772.1	firmicutes	Subdoligranulum variabile DSM 15176 Scfld3, whole genome shotgun sequence	True	True
ISR0286_000000010149	1856	0.7290326661146176	2	2	2	2	2	False	128163	fragment	False	AST0118_000000014400	0.278279405685509		0	0	False	False	1.0	0					non-mobilizable	other	1862.0	86.574	100.0	0.0010707571824185597	NZ_BHEO01000008.1	firmicutes	Faecalimonas umbilicata strain EGH7, whole genome shotgun sequence	False	False
ISR0821_000000013824	2183	0.7290268957618873	3	3	3	3	3	False	131700	fragment	False	ISR0264_000000003339	0.2110714893558264		0	0	False	False	0.9986257553100586	0					non-mobilizable	other	2184.0	92.72	100.0	0.04197363319115936	NZ_JAAIUL010000024.1	firmicutes	Blautia massiliensis strain MSK.16.77 NODE_24_length_51580_cov_437.74, whole genome shotgun sequence	False	False
ISR0029_000000028507	1488	0.7290248788407541	1	1	1	1	1	False	37094	maximal	True	ISR0029_000000028507	0.967299708517607		93	9	False	False	0.9966397881507874	0					non-mobilizable	other	1488.0	99.73100000000001	100.0	0.000422118917740463	FP929038.1	firmicutes	Coprococcus catus GD/7 draft genome	False	False
ENG0039_000000019772	1332	0.7290232002713877	1	1	1	1	1	False	64916	fragment	False	ENG0039_000000019772	0.9519044328249726		0	0	False	False	0.9969969987869263	0					non-mobilizable	chromosome	1332.0	95.045	100.0	0.0005481385938165354	CP048433.1	actinobacteria	Collinsella aerofaciens ATCC 25986 strain JCM 10188 chromosome, complete genome	False	False
ISR0089_000000025769	1234	0.7290196767935536	2	2	2	2	2	False	109135	fragment	False	AST0094_000000017340	0.7026712860388649		0	0	False	False	0.9983792304992676	0					non-mobilizable	no_good_hit	435.0	71.72399999999999	35.0	5.9624795890294306e-05	CP034444.1	a-proteobacteria	Mesorhizobium sp. M1D.F.Ca.ET.043.01.1.1 chromosome, complete genome	True	False
CHI0051_000000005023	3431	0.7290184763176011	4	3	2	3	1	True	86653	fragment	False	CHI0051_000000005023	1.0		0	0	False	False	0.9997085332870483	0					non-mobilizable	no_good_hit	34.0	97.059	1.0	1.1023214890559519e-05	NZ_LT629945.1	firmicutes	Angelakisella massiliensis strain Marseille-P3217T, whole genome shotgun sequence	True	True
SPA0062_000000019867	1620	0.7290173411187615	4	3	2	2	2	False	60347	fragment	False	SPA0062_000000019867	1.0		0	0	False	False	0.999382734298706	0					non-mobilizable	chromosome	1131.0	98.762	100.0	0.0003558580892154196	LR699012.1	firmicutes	Anaerostipes hadrus isolate MGYG-HGUT-02528 genome assembly, chromosome: 1	False	False
SPA0058_000000023306	1296	0.7290173411187615	3	3	2	2	2	False	60346	fragment	False	SPA0058_000000023306	0.994468085106383		0	0	False	False	0.9992284178733826	0					non-mobilizable	chromosome	810.0	98.765	99.0	0.0002549948575511731	LR699012.1	firmicutes	Anaerostipes hadrus isolate MGYG-HGUT-02528 genome assembly, chromosome: 1	False	False
FIJ0116_000000010888	1600	0.7290161531364512	3	3	3	2	2	False	101087	fragment	False	TAN0024_000000004209	0.9231216479333197		0	0	False	False	0.9993749856948853	0					non-mobilizable	chromosome	1475.0	82.169	96.0	0.0003883983077997903	CP042464.1	CFB group bacteria	Prevotella copri strain YF2 chromosome	False	False
USA0015_01_000000010878	3036	0.729015070880695	4	4	3	3	4	False	61736	maximal	True	USA0015_01_000000010878	1.0		1	1	False	False	0.9990118741989136	0					non-mobilizable	no_good_hit	1137.0	93.404	77.0	0.007398964405510145	NZ_SLUM01000005.1	firmicutes	Fournierella massiliensis strain DSM 100451 Ga0244722_105, whole genome shotgun sequence	True	False
CHI0073_000000003632	2415	0.7290110335901525	3	3	2	2	3	False	84802	fragment	False	CHI0073_000000003632	0.9983981693363844		0	0	False	False	1.0	0					non-mobilizable	chromosome	2394.0	90.309	99.0	0.0009629107901677409	CP027570.1	firmicutes	Megasphaera elsdenii DSM 20460 strain ATCC 25940 chromosome, complete genome	False	False
ISR0175_000000009922	2185	0.7290110335901525	3	3	2	2	3	False	84802	fragment	False	CHI0073_000000003632	0.9509316770186336		0	0	False	False	1.0	0					non-mobilizable	chromosome	2184.0	92.811	99.0	0.0008716836191760813	NZ_CP009240.1	firmicutes	Megasphaera elsdenii 14-14 chromosome, complete genome	False	False
MON0105_000000002092	18790	0.7290079931743098	17	10	9	8	5	True	8764	fragment	False	MON0105_000000002092	1.0		0	0	False	False	0.9999467730522156	0					non-mobilizable	no_good_hit	70.0	100.0	1.0	8.832737144911166e-06	CP007153.1	high GC Gram+	Streptomyces sp. AgN23 genome	True	True
ENG0092_000000002984	6035	0.7290002473997619	3	3	2	2	2	True	132367	fragment	False	ENG0092_000000002984	0.9955038984176876		0	0	False	True	1.0	0		MOBV			mobilizable	plasmid	6035.0	100.0	100.0	0.833310316254661	CP021587.1	other sequences	Unidentified plasmid plasmid FAKO27_6412, complete sequence	False	True
ENG0067_000000004780	5785	0.7290002473997619	3	3	2	2	2	True	132367	fragment	False	ENG0092_000000002984	0.970635991464968		0	0	False	True	1.0	0		MOBV			mobilizable	plasmid	5723.0	99.79	99.0	0.7899461400359067	CP021587.1	other sequences	Unidentified plasmid plasmid FAKO27_6412, complete sequence	False	True
DEN0034_000000001036	5548	0.7290002473997619	3	3	2	2	2	True	132367	fragment	False	ENG0092_000000002984	0.9449327776406866		0	0	False	True	1.0	0		MOBV			mobilizable	plasmid	5548.0	99.56700000000001	100.0	0.7660544123739815	CP021587.1	other sequences	Unidentified plasmid plasmid FAKO27_6412, complete sequence	False	True
CHI0164_000000016314	1236	0.7289996683628692	2	2	2	2	2	False	78352	fragment	False	CHI0164_000000016314	1.0		0	0	False	False	1.0	0					non-mobilizable	no_good_hit	451.0	76.053	36.0	0.007674781148818803	NZ_DS483462.1	firmicutes	Absiella dolichum DSM 3991 Scfld_02_2, whole genome shotgun sequence	True	False
FIJ0036_000000011942	3211	0.7289995841023474	5	2	2	2	2	False	113573	fragment	False	FIJ0036_000000011942	1.0		0	0	False	False	0.9903457164764404	0					non-mobilizable	no_good_hit	2613.0	98.01	81.0	0.0006404046808384398	AP018536.1	firmicutes	Lachnospiraceae bacterium GAM79 DNA, complete genome	True	False
ISR0244_000000011943	2065	0.7289995841023474	2	2	2	2	2	False	113565	maximal	True	ISR0244_000000011943	1.0		1	1	False	False	0.9622275829315186	0					non-mobilizable	no_good_hit	1761.0	97.38799999999999	85.0	0.00043151310806878023	AP018536.1	firmicutes	Lachnospiraceae bacterium GAM79 DNA, complete genome	True	False
MAD0041_000000000011	89582	0.7289964055857718	81	11	4	10	5	False	115487	maximal	False	AUS0014_000000000041	0.8827633720436817	PS49	0	0	False	True	1.0	0					non-mobilizable	no_good_hit	246.0	99.18700000000001	0.0	0.9919028340080972	NZ_SZPR01000109.1	high GC Gram+	Streptomyces galbus strain DSM 40089 contig_109, whole genome shotgun sequence	True	True
MON0029_000000006798	3583	0.7289873123675036	4	4	4	4	3	False	12564	maximal	True	MON0029_000000006798	1.0		7	1	False	False	0.9946971535682678	0					non-mobilizable	no_good_hit	2561.0	81.609	83.0	0.0011595337424778465	NZ_LT635455.1	actinobacteria	Olsenella timonensis strain Marseille-P2300 chromosome contig00001	True	False
ENG0001_000000019584	1401	0.7289834917466462	2	2	2	2	1	False	68040	maximal	True	ENG0001_000000019584	1.0		34	8	False	False	0.9935759902000427	0					non-mobilizable	no_good_hit	297.0	73.064	21.0	0.0145578995760331	NZ_RWYR01000099.1	g-proteobacteria	Pseudomonas hydrolytica strain DSWY01 contig99, whole genome shotgun sequence	True	False
ISR0363_000000012529	1486	0.7289810673078707	3	2	2	2	2	False	125017	fragment	False	CHI0065_000000006939	0.2423436492585429		0	0	False	False	0.976446807384491	0					non-mobilizable	other	1487.0	98.05	100.0	0.04719857705501207	NZ_CYXX01000038.1	firmicutes	Roseburia inulinivorans strain 2789STDY5608887, whole genome shotgun sequence	False	False
SPA0102_000000026489	1161	0.7289754453419023	1	1	1	1	0	False	4886	fragment	False	SPA0102_000000026489	1.0		0	0	False	False	1.0	0	rep_cluster_2131				non-mobilizable	plasmid	1161.0	99.914	100.0	0.30925086643561717	CP039601.1	enterobacteria	Salmonella enterica subsp. enterica serovar 1,4,[5],12:i:- strain PNCS014867 plasmid p12-6334.2, complete sequence	False	True
FIJ0084_000000006611	1991	0.7289752347139894	1	1	1	1	1	False	44010	fragment	False	FIJ0084_000000006611	1.0		0	0	False	False	0.9984931945800781	0					non-mobilizable	other	1991.0	99.146	100.0	0.0008541464360342329	CP011013.1	firmicutes	Lactobacillus mucosae LM1, complete genome	False	False
DEN0063_000000025742	1904	0.7289750525829626	2	2	2	2	2	False	71474	maximal	True	DEN0063_000000025742	1.0		2	2	False	False	0.9973739385604858	0					non-mobilizable	no_good_hit	824.0	82.16	43.0	0.00024765880780860055	CP039393.1	CFB group bacteria	Muribaculum sp. TLL-A4 chromosome	True	False
AST0040_000000006306	3089	0.7289707095222244	4	2	1	2	1	True	116299	fragment	False	AST0040_000000006306	1.0		0	0	False	False	1.0	0					non-mobilizable	no_good_hit	1476.0	94.17299999999999	53.0	0.006082925742941744	NZ_CABJCG010000011.1	firmicutes	Enterocloster lavalensis isolate MGYG-HGUT-00172, whole genome shotgun sequence	True	True
BAN0018_000000000031	55798	0.7289695420518469	57	53	31	38	48	True	98247	maximal	True	BAN0018_000000000031	1.0		5	1	False	False	1.0	0					non-mobilizable	other	55721.0	99.99799999999999	99.0	0.6092080950766977	MK165649.1	g-proteobacteria	Vibrio cholerae strain IDH_1986 SXT element genomic sequence	False	True
AST0005_000000006221	4734	0.72896788084969	4	3	3	3	2	True	130997	fragment	False	USA0037_01_000000005669	0.6635215749185205		0	0	False	False	1.0	0					non-mobilizable	other	4569.0	98.402	99.0	0.009549658432952699	NZ_CABIYV010000002.1	firmicutes	Gemmiger formicilis isolate MGYG-HGUT-00084, whole genome shotgun sequence	False	True
MON0059_000000032253	1207	0.7289678133857073	3	3	3	3	3	False	10919	fragment	False	MON0059_000000032253	1.0		0	0	False	False	0.9867439866065979	0					non-mobilizable	no_good_hit	38.0	94.73700000000001	3.0	4.7264195098421935e-06	CP040272.1	cyanobacteria	Nostoc sp. C052 chromosome, complete genome	True	False
CHI0167_000000001970	8500	0.7289628028415379	7	7	6	7	6	False	125486	fragment	False	CHI0167_000000001970	1.0		0	0	False	False	0.9980000257492065	0					non-mobilizable	no_good_hit	3524.0	81.527	82.0	0.0010558771640813839	AP018532.1	firmicutes	Oscillibacter sp. PEA192 DNA, complete genome	True	False
ISR0001_000000005448	5463	0.7289578152496665	6	6	4	4	5	True	109933	fragment	False	ISR0001_000000005448	0.9843375500442108		0	0	False	False	1.0	0					non-mobilizable	other	5461.0	99.87200000000001	99.0	0.01138140529811818	NZ_DS499580.1	CFB group bacteria	Alistipes putredinis DSM 17216 Scfld_02_10, whole genome shotgun sequence	False	True
MON0044_000000024494	2174	0.7289522715655109	3	3	3	3	3	False	11628	maximal	False	MON0104_000000017648	0.6308574625821793		0	0	False	False	0.9990800619125366	0					non-mobilizable	no_good_hit	631.0	79.23899999999999	29.0	0.00021523102205603888	CP044227.1	firmicutes	Flintibacter sp. KGMB00164 chromosome, complete genome	True	False
USA0116_01_000000016549	1482	0.7289461362538094	2	2	2	2	1	False	32241	fragment	False	USA0116_01_000000016549	1.0		0	0	False	False	1.0	0					non-mobilizable	chromosome	1490.0	82.88600000000001	100.0	0.00041609446686638083	NZ_CP034413.1	firmicutes	Dysosmobacter welbionis strain J115 chromosome, complete genome	False	False
ISR0356_000000009356	2078	0.728944579121153	3	1	1	1	1	False	47592	maximal	True	ISR0356_000000009356	1.0		10	5	False	False	1.0	0					non-mobilizable	no_good_hit	1199.0	99.416	86.0	0.0019194011724689298	NZ_DS483532.1	firmicutes	Coprococcus eutactus ATCC 27759 Scfld_02_12, whole genome shotgun sequence	True	False
CHI0111_000000008124	3776	0.7289440166033451	7	2	2	2	1	False	82620	fragment	False	CHI0111_000000008124	1.0		0	0	False	False	1.0	0					non-mobilizable	no_good_hit	283.0	76.678	7.0	7.654372286798395e-05	NZ_CP036170.1	firmicutes	[Clostridium] scindens ATCC 35704 chromosome, complete genome	True	False
MAD0106_000000000588	15758	0.7289412623018745	22	8	1	8	2	False	18519	maximal	True	MAD0106_000000000588	1.0		1	1	False	False	1.0	0					non-mobilizable	no_good_hit	28.0	100.0	0.0	0.0004303817645652347	NZ_LOQF01000010.1	fusobacteria	Sneathia sanguinegens strain CCUG41628 contig_2, whole genome shotgun sequence	True	False
MAD0056_000000000544	14249	0.7289412623018745	20	8	1	8	2	False	18518	fragment	False	MAD0056_000000000544	1.0		0	0	False	False	0.9997192621231079	0					non-mobilizable	no_good_hit	28.0	100.0	0.0	0.0004303817645652347	NZ_LOQF01000010.1	fusobacteria	Sneathia sanguinegens strain CCUG41628 contig_2, whole genome shotgun sequence	True	False
ISR0040_000000001426	14146	0.7289412623018745	15	8	1	8	2	False	86677	fragment	False	DEN0082_000000001772	0.9056987421187714		0	0	False	False	1.0	0					non-mobilizable	no_good_hit								True	False
ISR0066_000000002120	13919	0.7289412623018745	15	8	1	8	2	False	86677	fragment	False	DEN0082_000000001772	0.8199528457286699		0	0	False	False	1.0	0					non-mobilizable	no_good_hit								True	False
MAD0099_000000021497	1467	0.7289401511731791	2	1	1	1	1	False	17935	fragment	False	MAD0099_000000021497	1.0		0	0	False	False	0.9979550242424011	0					non-mobilizable	no_good_hit								True	False
MAD0044_000000021034	1183	0.7289401511731791	1	1	1	1	1	False	17934	fragment	False	MAD0044_000000021034	1.0		0	0	False	False	0.9923922419548035	0					non-mobilizable	no_good_hit								True	False
ENG0015_000000008614	2062	0.7289394120878135	2	2	2	2	2	False	66863	fragment	False	ENG0015_000000008614	1.0		0	0	False	False	1.0	0					non-mobilizable	no_good_hit								True	False
FIJ0172_000000006206	4076	0.7289372658639686	4	3	3	3	2	False	38752	maximal	True	FIJ0172_000000006206	1.0		2	2	False	False	1.0	0					non-mobilizable	no_good_hit	74.0	85.135	2.0	1.879696828075976e-05	CP002663.1	b-proteobacteria	Pusillimonas sp. T7-7, complete genome	True	False
SPA0029_000000006367	3909	0.7289371265901441	3	2	2	2	2	False	77994	fragment	False	USA0116_01_000000005719	0.5955336533034674		0	0	False	False	1.0	0					non-mobilizable	chromosome	3909.0	100.0	100.0	0.0006946952868800005	CP046176.1	CFB group bacteria	Phocaeicola dorei strain DSM 17855 chromosome, complete genome	False	False
ISR0344_000000000885	20789	0.728936785401328	24	19	8	14	17	True	111501	maximal	True	ISR0344_000000000885	0.9995456192049689		14	5	False	False	1.0	0					non-mobilizable	no_good_hit	8458.0	91.51100000000001	56.0	0.011000565571704174	NZ_LT629844.1	CFB group bacteria	Prevotellamassilia timonensis strain Marseille-P2831T, whole genome shotgun sequence	True	True
FIJ0161_000000006001	2694	0.7289351663754475	2	2	2	2	2	False	39288	fragment	False	FIJ0161_000000006001	1.0		0	0	False	False	0.9914625287055969	0					non-mobilizable	no_good_hit								True	False
ENG0109_000000007279	3377	0.7289127421015307	4	4	4	3	2	False	92517	fragment	False	ENG0109_000000007279	1.0		0	0	False	False	1.0	0					non-mobilizable	no_good_hit	1114.0	94.973	38.0	0.8238341968911918	NZ_GG663527.1	firmicutes	Butyrivibrio crossotus DSM 2876 Scfld23, whole genome shotgun sequence	True	False
FIJ0032_000000008219	4182	0.7289114542191573	4	2	1	2	2	False	100496	backbone	False	MON0043_000000005196	0.17438838485189084	PS574	0	0	True	True	1.0	65					non-mobilizable	no_good_hit	996.0	71.888	23.0	0.3344839489126683	CP021586.1	other sequences	Unidentified plasmid plasmid FAKO27_6413, complete sequence	True	True
CHI0141_000000018287	1514	0.7289099704576926	3	2	2	2	1	False	80082	maximal	True	CHI0141_000000018287	1.0		5	4	False	False	0.9887714385986328	0					non-mobilizable	no_good_hit	1154.0	78.07600000000001	75.0	0.0011873785517109094	NZ_DF158896.1	firmicutes	Oscillibacter ruminantium GH1, whole genome shotgun sequence	True	False
ISR0193_000000017732	1499	0.7289073933309806	2	2	1	1	2	False	101908	fragment	False	ENG0098_000000015225	0.5050195881783865		0	0	False	False	0.9979986548423767	0					non-mobilizable	chromosome	1499.0	99.266	100.0	0.0002313407757730303	LT622246.1	CFB group bacteria	Bacteroides ovatus V975 genome assembly, chromosome: I	False	False
DEN0017_000000020386	1412	0.7289073933309806	2	2	1	1	2	False	101908	fragment	False	ENG0098_000000015225	0.4552389287017872		0	0	False	False	1.0	0					non-mobilizable	chromosome	1412.0	100.0	100.0	0.0002179050965392161	LT622246.1	CFB group bacteria	Bacteroides ovatus V975 genome assembly, chromosome: I	False	False
USA0059_01_000000019102	1320	0.7289073933309806	2	2	1	1	2	False	101908	fragment	False	ENG0098_000000015225	0.3600402763792632		0	0	False	False	1.0	0					non-mobilizable	chromosome	1319.0	100.0	99.0	0.0002407507770971119	CP036539.1	CFB group bacteria	Bacteroides fragilis strain DCMOUH0017B chromosome, complete genome	False	False
MON0025_000000025393	1628	0.7289006733429685	2	2	2	2	0	True	12806	fragment	False	MON0025_000000025393	1.0		0	0	False	False	0.9563882350921631	0					non-mobilizable	no_good_hit	1238.0	78.352	76.0	0.000345388293444592	AP018533.1	firmicutes	Clostridiales bacterium CCNA10 DNA, complete genome	True	True
SPA0098_000000009552	3623	0.7288990210087757	6	3	0	2	1	True	97176	fragment	False	SPA0098_000000009552	1.0		0	0	False	False	1.0	0					non-mobilizable	no_good_hit	921.0	86.75399999999999	39.0	0.15550198036852075	FN429765.1	bacteria	Uncultured bacterium plasmid pTRACA18 complete sequence	True	True
MON0059_000000025061	1563	0.7288964758618116	1	1	1	1	1	False	10933	maximal	True	MON0059_000000025061	1.0		6	3	False	False	0.9948816299438477	0					non-mobilizable	no_good_hit	1398.0	80.11399999999999	89.0	0.05887083121719993	NZ_ADFP01000072.1	bacteria	Pyramidobacter piscolens W5455 contig00027, whole genome shotgun sequence	True	False
ENG0063_000000020288	1530	0.7288964758618116	1	1	1	1	1	False	63067	maximal	True	ENG0063_000000020288	1.0		179	12	False	False	1.0	0					non-mobilizable	chromosome	1433.0	82.833	93.0	0.00039707939714399244	NZ_CP034413.1	firmicutes	Dysosmobacter welbionis strain J115 chromosome, complete genome	False	False
SPA0028_000000022094	1484	0.7288964758618116	1	1	1	1	1	False	103866	fragment	False	ENG0047_000000012628	0.7885191017325429		0	0	False	False	1.0	0					non-mobilizable	other	1484.0	99.124	100.0	0.007760294294640007	NZ_CYZK01000005.1	firmicutes	Coprococcus comes strain 2789STDY5834866, whole genome shotgun sequence	False	False
MON0069_000000035430	1477	0.7288964758618116	1	1	1	1	1	False	10474	maximal	True	MON0069_000000035430	1.0		6	3	False	False	0.9830737709999084	0					non-mobilizable	chromosome	1381.0	76.973	92.0	0.0004406091429459185	CP048437.1	firmicutes	Faecalibacterium prausnitzii A2-165 strain JCM 31915 chromosome, complete genome	False	False
AUS0016_000000019451	1463	0.7288964758618116	1	1	1	1	1	False	103866	fragment	False	ENG0047_000000012628	0.7850514996971636		0	0	False	False	1.0	0					non-mobilizable	plasmid	1463.0	99.59	100.0	0.0023326908594258583	CP001106.1	firmicutes	[Eubacterium] eligens ATCC 27750 plasmid unnamed, complete sequence	False	True
MON0101_000000045347	1454	0.7288964758618116	1	1	1	1	1	False	9021	maximal	True	MON0101_000000045347	1.0		67	12	False	False	0.9993122220039368	0					non-mobilizable	other	1395.0	77.348	95.0	0.0006782499188995665	NZ_LR130817.1	firmicutes	Intestinimonas timonensis strain GD4, whole genome shotgun sequence	False	False
ENG0125_000000018484	1440	0.7288964758618116	1	1	1	1	1	False	58807	fragment	False	ENG0125_000000018484	1.0		0	0	False	False	0.9972222447395325	0					non-mobilizable	chromosome	1446.0	87.275	99.0	0.0004631714253206181	CP048437.1	firmicutes	Faecalibacterium prausnitzii A2-165 strain JCM 31915 chromosome, complete genome	False	False
SPA0052_000000024025	1111	0.7288951828978754	2	1	1	1	1	True	6499	fragment	False	SPA0052_000000024025	1.0		0	0	False	False	0.9981998205184937	0					non-mobilizable	no_good_hit								True	True
ISR0045_000000006088	4066	0.7288914582133069	4	3	1	3	0	True	106241	fragment	False	ISR0045_000000006088	1.0		0	0	False	False	0.9970486760139465	0					non-mobilizable	no_good_hit	920.0	71.957	22.0	0.0019070042677584544	NZ_CABIYV010000002.1	firmicutes	Gemmiger formicilis isolate MGYG-HGUT-00084, whole genome shotgun sequence	True	True
SPA0098_000000019846	1869	0.7288904156116383	3	2	2	2	2	True	13400	maximal	True	SPA0098_000000019846	1.0		95	10	False	False	0.9935794472694397	0					non-mobilizable	no_good_hit	1383.0	71.873	73.0	0.02467747880575009	NZ_RJVG01000016.1	firmicutes	Mobilisporobacter senegalensis strain DSM 26537 Ga0244700_116, whole genome shotgun sequence	True	True
MON0015_000000027371	1395	0.7288904156116383	2	2	2	2	2	True	13399	fragment	False	MON0015_000000027371	1.0		0	0	False	False	0.9985663294792175	0					non-mobilizable	no_good_hit	795.0	73.333	56.0	0.003269410292153834	NZ_CABJAT010000010.1	firmicutes	Murimonas intestini isolate MGYG-HGUT-00135, whole genome shotgun sequence	True	True
ISR0084_000000010377	2386	0.7288903875868599	3	3	3	2	2	True	102800	maximal	True	ISR0084_000000010377	1.0		0	0	False	False	0.9836546778678894	0					non-mobilizable	other	2062.0	98.64200000000001	95.0	0.007363528205421357	NZ_WBKJ01000006.1	CFB group bacteria	Butyricimonas faecihominis strain CCUG 65562 contig_0000006, whole genome shotgun sequence	False	True
ISR0185_000000010612	3031	0.7288894504400686	5	3	3	3	2	False	117023	maximal	True	ISR0185_000000010612	1.0		3	3	False	False	0.9986802935600281	0					non-mobilizable	no_good_hit								True	False
SPA0009_000000012908	2752	0.7288874050026585	1	1	1	1	1	False	8138	maximal	True	SPA0009_000000012908	1.0		4	3	False	False	0.9934592843055725	0					non-mobilizable	no_good_hit	106.0	82.075	4.0	4.59627837974361e-05	NZ_CP022132.1	g-proteobacteria	Francisella halioticida strain DSM 23729 chromosome, complete genome	True	False
ISR0033_000000005275	5122	0.7288832155127771	5	2	1	2	1	False	63527	maximal	True	ISR0033_000000005275	1.0		3	1	False	False	0.9980476498603821	0					non-mobilizable	no_good_hit	28.0	100.0	1.0	4.668365778907753e-07	LR597474.1	bony fishes	Sphaeramia orbicularis genome assembly, chromosome: 17	True	False
ENG0160_000000010544	1953	0.7288810218438886	4	2	1	1	2	False	56468	maximal	True	ENG0160_000000010544	1.0		1	1	False	False	0.9866871237754822	0					non-mobilizable	no_good_hit								True	False
DEN0063_000000017983	2611	0.7288803660000786	3	3	3	3	2	False	71545	maximal	True	DEN0063_000000017983	1.0		1	1	False	False	1.0	0					non-mobilizable	no_good_hit	421.0	84.086	16.0	0.00011097830972848638	FP929054.1	firmicutes	Ruminococcus obeum A2-162 draft genome	True	False
USA0011_01_000000017263	2128	0.7288796291582516	2	1	1	1	1	False	60215	maximal	True	USA0011_01_000000017263	1.0		60	5	False	False	0.9976503849029541	0					non-mobilizable	no_good_hit	1375.0	99.78200000000001	65.0	0.00044112151453004183	FP929061.1	firmicutes	Anaerostipes hadrus draft genome	True	False
ISR0337_000000010021	1119	0.7288796291582516	1	1	1	1	1	False	60214	fragment	False	ENG0104_000000025714	0.9510241239188273		0	0	False	False	0.993744432926178	0					non-mobilizable	other	1119.0	99.374	100.0	0.0003589329354036294	FP929061.1	firmicutes	Anaerostipes hadrus draft genome	False	False
ISR0065_000000003391	7716	0.7288746374449495	10	4	1	3	2	False	91532	fragment	False	ISR0065_000000003391	1.0		0	0	False	False	0.993131160736084	0					non-mobilizable	no_good_hit								True	False
ISR0115_000000020909	1691	0.7288743790338628	2	2	2	2	2	False	118609	fragment	False	AST0061_000000025204	0.5451255453597765		0	0	False	False	1.0	0					non-mobilizable	chromosome	1693.0	92.55799999999999	100.0	0.00037515075996348443	CP036491.1	CFB group bacteria	Bacteroides sp. A1C1 chromosome, complete genome	False	False
ISR0252_000000009219	1385	0.7288710607626041	2	2	2	1	1	False	85695	fragment	False	ISR0252_000000009219	0.8491245695185082		0	0	False	False	1.0	0					non-mobilizable	other	1390.0	94.53200000000001	100.0	0.004192092751941147	NZ_CABJDZ010000005.1	firmicutes	Blautia obeum isolate MGYG-HGUT-00212, whole genome shotgun sequence	False	False
CHI0060_000000012414	1261	0.7288710607626041	2	2	2	1	1	False	85695	fragment	False	ISR0252_000000009219	0.743146560143007		0	0	False	False	1.0	0					non-mobilizable	other	1264.0	94.62	100.0	0.003811268176061851	NZ_CABJDZ010000005.1	firmicutes	Blautia obeum isolate MGYG-HGUT-00212, whole genome shotgun sequence	False	False
ISR0818_000000016000	1213	0.7288710607626041	2	2	2	1	1	False	21339	maximal	True	ISR0818_000000016000	1.0		2	1	False	False	0.9694971442222595	0					non-mobilizable	other	1051.0	93.72	100.0	0.003155403628714173	NZ_CABJDZ010000005.1	firmicutes	Blautia obeum isolate MGYG-HGUT-00212, whole genome shotgun sequence	False	False
FIJ0152_000000018307	1481	0.7288667721524723	3	2	2	2	1	False	125442	fragment	False	MON0070_000000010284	0.09477495683863807		0	0	False	False	0.9959486722946167	0					non-mobilizable	other	1392.0	84.77	93.0	0.00041711063099050675	AP018532.1	firmicutes	Oscillibacter sp. PEA192 DNA, complete genome	False	False
ENG0157_000000000918	20516	0.7288607417469225	13	12	9	10	9	False	106708	maximal	True	ENG0157_000000000918	1.0		34	9	False	False	0.9991226196289062	0					non-mobilizable	other	10577.0	99.896	96.0	0.003185098941050974	AP018532.1	firmicutes	Oscillibacter sp. PEA192 DNA, complete genome	False	False
ISR0396_000000004244	4955	0.7288572798912769	5	5	5	5	2	True	66337	maximal	True	ISR0396_000000004244	1.0		2	2	False	False	0.9971745610237122	0					non-mobilizable	no_good_hit	1568.0	98.087	44.0	0.029653068571536843	NZ_CYYA01000023.1	firmicutes	Eubacterium ramulus strain 2789STDY5608891, whole genome shotgun sequence	True	True
ENG0119_000000025144	1194	0.7288529495920096	2	2	2	2	2	False	123997	fragment	False	ISR0104_000000012139	0.14713994791199694		0	0	False	False	0.9849246144294739	0					non-mobilizable	other	1094.0	96.069	92.0	0.00030352511232928446	FP929062.1	firmicutes	Clostridiales sp. SS3/4 draft genome	False	False
CHI0032_000000000567	8115	0.7288452960045299	8	3	1	2	2	False	111076	fragment	False	CHI0032_000000000567	1.0		0	0	False	False	1.0	0					non-mobilizable	no_good_hit	48.0	97.917	1.0	1.3154392545545685e-05	CP060633.1	firmicutes	Lachnospiraceae bacterium sunii NSJ-8 chromosome, complete genome	True	False
ENG0133_000000012236	2007	0.7288413448879715	3	2	1	2	1	False	116452	fragment	False	AST0088_000000005542	0.9657276995305164		0	0	False	False	1.0	0					non-mobilizable	no_good_hit	910.0	92.198	67.0	0.0010109129612847056	NZ_WNAF01000001.1	firmicutes	[Ruminococcus] faecis strain BIOML-A1 scaffold1_size898620, whole genome shotgun sequence	True	False
ENG0027_000000004071	4806	0.7288405894211663	7	5	2	3	5	True	67957	fragment	False	ENG0027_000000004071	1.0		0	0	False	False	0.9997919201850891	0					non-mobilizable	no_good_hit	1794.0	74.192	54.0	0.0005177405194624167	NZ_UYXY01000001.1	CFB group bacteria	Prevotella marseillensis strain Marseille-P8229, whole genome shotgun sequence	True	True
MON0041_000000006851	6076	0.7288379793613771	10	7	6	6	6	False	11829	fragment	False	MON0041_000000006851	1.0		0	0	False	False	0.9866688847541809	0					non-mobilizable	no_good_hit	466.0	79.61399999999999	8.0	0.11358629130966952	NZ_AAXG02000027.1	firmicutes	Pseudoflavonifractor capillosus ATCC 29799 B_capillosus-2.0.1_Cont251, whole genome shotgun sequence	True	False
SPA0042_000000004430	6267	0.7288369137047022	9	2	2	2	1	False	6870	maximal	True	SPA0042_000000004430	1.0		3	3	False	False	1.0	0					non-mobilizable	no_good_hit	488.0	91.39299999999999	8.0	0.020097366121582822	MK232372.1	viruses	Uncultured human fecal virus clone B.wexlerae_B07.V06.O07_2_c1 sequence	True	False
FIJ0115_000000019373	1217	0.7288366881691852	2	1	1	1	1	False	41707	fragment	False	ISR0179_000000017323	0.9641560487357099		0	0	False	False	1.0	0					non-mobilizable	other	1217.0	99.014	100.0	0.015998947437668574	NZ_WNAF01000012.1	firmicutes	[Ruminococcus] faecis strain BIOML-A1 scaffold12_size75819, whole genome shotgun sequence	False	False
ENG0053_000000003624	7290	0.7288299930552595	7	5	4	5	4	True	108206	fragment	False	MON0086_000000003690	0.9681950702358866		0	0	False	False	0.9965706467628479	0					non-mobilizable	no_good_hit	1237.0	70.331	16.0	0.005532267723064167	NZ_ATUF01000004.1	high GC Gram+	Varibaculum cambriense DSM 15806 F605DRAFT_scaffold00003.3_C, whole genome shotgun sequence	True	True
MON0081_000000004492	11030	0.7288276260991156	12	8	6	8	4	True	125268	fragment	False	MON0081_000000004492	1.0		0	0	False	False	1.0	0					non-mobilizable	no_good_hit	2672.0	80.389	25.0	0.0007478260771814966	AP018533.1	firmicutes	Clostridiales bacterium CCNA10 DNA, complete genome	True	True
MAD0104_000000001034	8949	0.7288268700370385	10	10	4	4	8	False	19452	maximal	True	MAD0104_000000001034	1.0		18	1	False	False	1.0	0					non-mobilizable	no_good_hit	1422.0	98.734	52.0	0.00664493773585788	CP012498.1	enterobacteria	Escherichia coli strain 06-00048 plasmid pCFSAN004178P_02, complete sequence	True	False
MAD0022_000000000809	8170	0.7288225853050241	10	9	4	4	7	False	19451	fragment	False	MAD0022_000000000809	1.0		0	0	False	False	1.0	0					non-mobilizable	no_good_hit	1393.0	98.851	51.0	0.007298045465984397	CP058084.1	enterobacteria	Escherichia coli strain RHB01-C21 plasmid pRHB01-C21_2, complete sequence	True	False
MAD0089_000000002592	6651	0.7288225853050241	9	9	4	4	7	False	19450	fragment	False	MAD0089_000000002592	0.9607294188861986		0	0	False	False	1.0	0					non-mobilizable	no_good_hit	1393.0	98.851	59.0	0.007298045465984397	CP058084.1	enterobacteria	Escherichia coli strain RHB01-C21 plasmid pRHB01-C21_2, complete sequence	True	False
ISR0006_000000011915	1611	0.728815347953054	3	3	2	2	1	False	122102	fragment	False	ISR0028_000000007710	0.19044301273287353		0	0	False	False	0.9975170493125916	0					non-mobilizable	other	1608.0	95.336	99.0	0.03651120256058528	NZ_CYZN01000028.1	firmicutes	Blautia wexlerae strain 2789STDY5834863, whole genome shotgun sequence	False	False
DEN0063_000000005005	7314	0.7288148857652471	19	3	1	1	3	False	71585	fragment	False	DEN0063_000000005005	1.0		0	0	False	False	1.0	0					non-mobilizable	no_good_hit	29.0	100.0	0.0	0.020603384841795438	XM_034552001.1	bony fishes	PREDICTED: Cyclopterus lumpus gamma-aminobutyric acid receptor subunit gamma-3-like (LOC117743978), transcript variant X1, mRNA	True	False
ISR0338_000000007426	3343	0.7288118634494894	5	5	5	5	4	False	47036	fragment	False	ISR0338_000000007426	1.0		0	0	False	False	1.0	0					non-mobilizable	no_good_hit	644.0	71.429	23.0	0.04416689924644153	NZ_FOGW01000033.1	firmicutes	Lachnobacterium bovis strain S1b, whole genome shotgun sequence	True	False
CHI0142_000000005954	3046	0.728808021742868	7	4	3	2	3	False	80002	maximal	True	CHI0142_000000005954	1.0		15	4	False	False	1.0	0					non-mobilizable	no_good_hit	2031.0	96.209	66.0	0.006568021028129045	NZ_WKRD01000004.1	firmicutes	Lachnospira eligens strain BIOML-A1 scaffold4_size305990, whole genome shotgun sequence	True	False
ISR0323_000000008588	2373	0.7288011901451723	3	3	2	3	2	False	116782	fragment	False	ISR0079_000000011824	0.6436304226806261		0	0	False	False	0.999157190322876	0					non-mobilizable	other	2372.0	96.712	99.0	0.021670975193883724	NZ_JAAIOD010000013.1	firmicutes	Dorea longicatena strain MSK.10.16 NODE_13_length_109086_cov_374.901, whole genome shotgun sequence	False	False
ISR0051_000000008893	4630	0.7287977627665323	7	4	1	2	3	False	130029	backbone	False	ISR0080_000000005952	0.9183816902344278	PS1072|PS1075|PS1077|PS974|PS975	0	0	True	True	1.0	1386					non-mobilizable	no_good_hit	2843.0	95.814	61.0	0.5649143767423337	CP021603.1	other sequences	Unidentified plasmid plasmid FAKO03_2028, complete sequence	True	True
ISR0168_000000005620	4611	0.7287977627665323	7	4	1	2	3	False	130029	backbone	False	ISR0080_000000005952	0.9184655262098844	PS1072|PS1075|PS1077|PS974|PS975	0	0	True	True	1.0	97					non-mobilizable	no_good_hit	2843.0	95.779	62.0	0.5649143767423337	CP021603.1	other sequences	Unidentified plasmid plasmid FAKO03_2028, complete sequence	True	True
ENG0081_000000005560	4610	0.7287977627665323	7	4	1	2	3	False	130029	backbone	False	ISR0080_000000005952	0.9183221970682179	PS1072|PS1075|PS1077|PS974|PS975	0	0	True	True	1.0	50					non-mobilizable	no_good_hit	2843.0	95.779	62.0	0.5649143767423337	CP021603.1	other sequences	Unidentified plasmid plasmid FAKO03_2028, complete sequence	True	True
ISR0171_000000005176	4610	0.7287977627665323	7	4	1	2	3	False	130029	backbone	False	ISR0080_000000005952	0.9185486159014616	PS1072|PS1075|PS1077|PS974|PS975	0	0	True	True	1.0	101					non-mobilizable	no_good_hit	2843.0	95.814	62.0	0.5649143767423337	CP021603.1	other sequences	Unidentified plasmid plasmid FAKO03_2028, complete sequence	True	True
ISR0231_000000003006	4610	0.7287977627665323	7	4	1	2	3	False	130029	backbone	False	ISR0080_000000005952	0.9183221970682179	PS1072|PS1075|PS1077|PS974|PS975	0	0	True	True	1.0	64					non-mobilizable	no_good_hit	2843.0	95.779	62.0	0.5649143767423337	CP021603.1	other sequences	Unidentified plasmid plasmid FAKO03_2028, complete sequence	True	True
ISR0109_000000006921	4277	0.7287977627665323	7	4	1	2	3	False	130029	backbone	False	ISR0080_000000005952	0.12247522024547634	PS1072|PS1075|PS1077|PS974|PS975	0	0	False	True	1.0	0					non-mobilizable	no_good_hit	2843.0	95.84899999999999	68.0	0.5649143767423337	CP021603.1	other sequences	Unidentified plasmid plasmid FAKO03_2028, complete sequence	True	True
ISR0192_000000004751	4143	0.7287977627665323	6	4	1	2	3	False	130029	backbone	False	ISR0080_000000005952	0.30634584760302186	PS1072|PS1075|PS1077|PS974|PS975	0	0	False	True	0.9985517859458923	0					non-mobilizable	no_good_hit	2843.0	95.814	69.0	0.5649143767423337	CP021603.1	other sequences	Unidentified plasmid plasmid FAKO03_2028, complete sequence	True	True
CHI0012_000000001468	3859	0.7287977627665323	4	4	1	2	3	False	130157	backbone	False	CHI0140_000000005922	0.02637489435946731	PS1081|PS832|PS833|PS837|PS838|PS839|PS840|PS974|PS975	0	0	False	True	0.9997408390045166	0	rep_cluster_475				non-mobilizable	plasmid	3859.0	99.948	100.0	0.768066892295441	CP021590.1	other sequences	Unidentified plasmid plasmid FAKO27_6409, complete sequence	False	True
MON0027_000000017904	2264	0.7287972983648974	2	2	2	2	2	False	12656	maximal	True	MON0027_000000017904	1.0		1	1	False	False	0.9964664578437805	0					non-mobilizable	chromosome	2170.0	77.189	95.0	0.0003992929466239391	CP051672.1	CFB group bacteria	Parabacteroides distasonis strain CBBP-1 chromosome, complete genome	False	False
FIJ0085_000000010578	2916	0.7287955077965369	3	3	3	3	3	False	78897	fragment	False	FIJ0085_000000010578	0.999654395460816		0	0	False	False	1.0	0					non-mobilizable	chromosome	2335.0	99.272	100.0	0.0007927508658925821	CP060632.1	firmicutes	Lachnospiraceae bacterium NSJ-4 chromosome, complete genome	False	False
ENG0050_000000021569	1317	0.7287950321205204	1	1	1	1	1	False	105756	fragment	False	ENG0142_000000024853	0.3971350747323983		0	0	False	False	0.9977220892906189	0					non-mobilizable	no_good_hit								True	False
ISR0780_000000003805	2969	0.7287912533948411	5	2	1	2	1	False	125513	fragment	False	ISR0780_000000003805	1.0		0	0	False	False	0.9939373731613159	0					non-mobilizable	no_good_hit	1453.0	84.03299999999999	78.0	0.0006339258157739682	NZ_LN869529.1	firmicutes	Intestinimonas massiliensis strain GD2, whole genome shotgun sequence	True	False
DEN0016_000000000449	8395	0.7287889834975902	12	7	4	5	5	True	126433	fragment	False	DEN0016_000000000449	1.0		0	0	False	False	1.0	0					non-mobilizable	no_good_hit	1173.0	95.652	39.0	0.09439290036304962	CP021593.1	other sequences	Unidentified plasmid plasmid FAKO27_001080F, complete sequence	True	True
CHI0071_000000006226	1726	0.7287803997680732	4	4	4	3	4	False	85421	fragment	False	CHI0071_000000006226	0.9850532543496081		0	0	False	False	0.9994206428527832	0					non-mobilizable	other	1726.0	99.94200000000001	100.0	0.0003346058052652406	AP023148.1	enterobacteria	Klebsiella pneumoniae SMKP03 DNA, complete genome	False	False
SPA0012_000000005437	4544	0.7287716186852515	5	3	3	3	2	False	8017	maximal	True	SPA0012_000000005437	1.0		0	0	False	False	1.0	0					non-mobilizable	no_good_hit	984.0	100.0	22.0	0.00994717775394143	NZ_QIML01000009.1	firmicutes	Evtepia gabavorous strain KLE1738 KLE1738_9, whole genome shotgun sequence	True	False
SPA0058_000000002030	10715	0.7287715933780275	14	13	9	10	8	False	126469	maximal	True	SPA0058_000000002030	1.0		2	1	False	False	0.9999066591262817	0					non-mobilizable	no_good_hit	2386.0	93.63	63.0	0.000538932072838638	LR215981.1	firmicutes	Ruthenibacterium lactatiformans isolate Ruthenibacterium lactatiformans 82B1 genome assembly, chromosome: 1	True	False
MAD0110_000000002663	9677	0.7287713810714924	6	6	5	6	2	False	121680	fragment	False	MAD0110_000000002663	0.9848337037935327		0	0	False	False	1.0	0					non-mobilizable	no_good_hit	781.0	97.055	8.0	0.002477220685427908	NZ_QSFS01000002.1	firmicutes	Dorea formicigenerans strain AM42-8 AM42-8.Scaf2, whole genome shotgun sequence	True	False
ISR0259_000000002049	6042	0.7287699441247987	8	6	3	3	5	True	130648	backbone	False	USA0082_01_000000002282	0.5382267109053321	PS1107|PS1110|PS1114	0	0	True	True	1.0	166		MOBV			mobilizable	other	3148.0	96.18799999999999	96.0	0.5127996086743845	NZ_LT629943.1	firmicutes	Angelakisella massiliensis strain Marseille-P3217T, whole genome shotgun sequence	False	True
ENG0138_000000003507	5971	0.7287699441247987	8	6	3	3	5	True	130648	backbone	False	USA0082_01_000000002282	0.0888300185732948	PS1107|PS1110|PS1114	0	0	True	True	1.0	80		MOBV			mobilizable	other	3128.0	99.616	100.0	0.41521710264241135	NZ_OKQO01000017.1	firmicutes	Neobittarella massiliensis strain Marseille-P4047, whole genome shotgun sequence	False	True
USA0134_01_000000000899	5522	0.7287699441247987	9	6	3	3	5	True	130637	backbone	False	AST0039_000000003129	0.20772324616002402	PS1110	0	0	True	True	1.0	17		MOBV			mobilizable	no_good_hit	2678.0	96.079	89.0	0.3963270142180095	NZ_NFHM01000054.1	firmicutes	Anaerotignum lactatifermentans strain An75 An75_contig_54, whole genome shotgun sequence	True	True
AST0003_000000007342	4818	0.7287699441247987	7	6	3	3	5	True	130599	fragment	False	CHI0125_000000003265	0.783603491582037		0	0	False	False	1.0	0		MOBV			mobilizable	plasmid	3742.0	92.14299999999999	98.0	0.03194259990686283	AB261016.2	enterobacteria	Escherichia coli plasmid pARS3 npmA gene for 16S rRNA methylase, complete cds	False	True
ISR0104_000000009751	2574	0.7287674254770538	4	3	3	3	3	False	127452	maximal	True	ISR0104_000000009751	1.0	PS1007	2	2	False	True	1.0	0					non-mobilizable	no_good_hit	1225.0	100.0	77.0	0.0004988626827481954	CP015901.1	firmicutes	Lactococcus lactis subsp. cremoris strain JM3, complete genome	True	True
AST0046_000000008174	2186	0.7287566452766938	4	3	3	2	3	False	127054	fragment	False	ENG0049_000000005054	0.25500572234803337		0	0	False	False	1.0	0					non-mobilizable	other	2186.0	99.863	100.0	0.0006532233207601546	FP929042.1	firmicutes	Eubacterium rectale DSM 17629 draft genome	False	False
ENG0152_000000010630	2250	0.7287522317456905	5	4	2	3	3	False	57045	fragment	False	ENG0152_000000010630	1.0		0	0	False	False	0.9995555281639099	0					non-mobilizable	no_good_hit	1076.0	99.164	89.0	0.011370855037479354	LK985418.1	enterobacteria	Escherichia coli genome assembly FHI100, scaffold scaffold-20	True	False
ISR0267_000000011733	1531	0.7287482462069416	3	3	3	3	3	False	131585	fragment	False	ISR0255_000000013518	0.4854717261572325		0	0	False	False	0.9986936450004578	0					non-mobilizable	chromosome	1531.0	100.0	100.0	0.0006466957440234535	NZ_CP026999.1	high GC Gram+	Bifidobacterium longum strain 51A chromosome, complete genome	False	False
ENG0059_000000002860	4303	0.7287443903272635	4	4	3	4	4	True	84850	fragment	False	ENG0059_000000002860	1.0		0	0	False	False	1.0	0	rep_cluster_1304				non-mobilizable	chromosome	4303.0	100.0	100.0	0.0008411517561340337	LR536431.1	enterobacteria	Escherichia coli isolate f9610206-5e81-11e8-bf7f-3c4a9275d6c8 genome assembly, chromosome: VREC0864	False	True
FIJ0001_000000003615	5405	0.7287328541992466	7	3	3	3	3	False	52655	maximal	True	FIJ0001_000000003615	1.0		1	1	False	False	0.9992599487304688	0					non-mobilizable	no_good_hit	36.0	94.444	1.0	1.854813665419172e-05	NZ_OAML01000003.1	firmicutes	Pygmaiobacter massiliensis strain Marseille-P3336, whole genome shotgun sequence	True	False
CAN0014_000000010363	4333	0.7287321446523664	4	4	4	3	4	False	93727	maximal	True	CAN0014_000000010363	0.9945913461538461		10	4	False	False	1.0	0					non-mobilizable	no_good_hit	523.0	88.719	14.0	0.00013670368141442742	CP015406.2	firmicutes	Flavonifractor plautii strain YL31, complete genome	True	False
MAD0041_000000002531	8735	0.7287242198545327	13	10	6	10	10	False	18304	maximal	True	MAD0041_000000002531	1.0		3	1	False	False	0.9990841150283813	0					non-mobilizable	no_good_hit	1059.0	75.732	12.0	0.0002277731711157413	CP029758.2	firmicutes	Clostridium sp. AWRP chromosome, complete genome	True	False
MON0105_000000031949	1706	0.7287156580055495	4	2	1	2	1	True	80847	fragment	False	ENG0210_000000013723	0.7135737306561292		0	0	False	False	0.9923798441886902	0					non-mobilizable	no_good_hit	350.0	71.429	20.0	0.0001409702606023774	CP039381.1	firmicutes	Ruminococcus sp. JE7A12 chromosome, complete genome	True	True
FIJ0083_000000002694	10721	0.7287090012605454	13	11	4	9	9	False	45788	fragment	False	FIJ0083_000000002694	1.0		0	0	False	False	1.0	0					non-mobilizable	no_good_hit	4349.0	95.33200000000001	42.0	0.0010635817402286185	AP018536.1	firmicutes	Lachnospiraceae bacterium GAM79 DNA, complete genome	True	False
CHI0086_000000006020	1200	0.7287053006060377	2	2	1	2	2	False	84031	fragment	False	USA0106_01_000000006653	0.9549441786283892		0	0	False	False	0.9975000023841858	0					non-mobilizable	no_good_hit								True	False
DEN0011_000000014237	2986	0.7287006622623685	4	3	3	2	2	False	95598	maximal	True	DEN0011_000000014237	1.0		8	3	False	False	1.0	0					non-mobilizable	no_good_hit	53.0	90.566	2.0	0.0002839201015431893	NZ_RXYA01000007.1	firmicutes	Acetobacterium paludosum strain DSM 8237 NODE_7_length_179628_cov_35.5344, whole genome shotgun sequence	True	False
SPA0122_000000007703	3933	0.7286995525895081	4	4	4	4	3	False	29666	maximal	True	SPA0122_000000007703	1.0		16	5	False	False	1.0	0					non-mobilizable	chromosome	3933.0	99.161	100.0	0.0009866030744278104	CP048436.1	firmicutes	Flavonifractor plautii strain JCM 32125 chromosome, complete genome	False	False
USA0111_01_000000016177	1568	0.7286981325706657	2	2	2	2	1	False	76381	fragment	False	USA0111_01_000000016177	1.0		0	0	False	False	0.9955357313156128	0					non-mobilizable	other	1555.0	99.228	99.0	0.00041588125452066675	CP003274.1	CFB group bacteria	Alistipes finegoldii DSM 17242, complete genome	False	False
ENG0091_000000014762	1638	0.7286903589704299	2	2	2	2	2	False	61161	maximal	True	ENG0091_000000014762	1.0		3	1	False	False	1.0	0					non-mobilizable	no_good_hit								True	False
ISR0374_000000004417	3584	0.7286897248830481	6	3	1	1	3	True	120397	fragment	False	ISR0279_000000005067	0.8021975430534263		0	0	False	False	1.0	0					non-mobilizable	no_good_hit	109.0	78.899	3.0	0.00039975863629506715	NZ_BAZX01000004.1	CFB group bacteria	Marinifilum fragile JCM 15579, whole genome shotgun sequence	True	True
ISR0266_000000004146	3570	0.7286897248830481	6	3	1	1	3	True	120397	fragment	False	ISR0279_000000005067	0.8007032743148885		0	0	False	False	0.9997198581695557	0					non-mobilizable	no_good_hit	109.0	79.817	3.0	0.00039975863629506715	NZ_BAZX01000004.1	CFB group bacteria	Marinifilum fragile JCM 15579, whole genome shotgun sequence	True	True
USA0073_01_000000011615	1206	0.7286895712523356	2	2	2	2	2	False	102260	fragment	False	CHI0170_000000004962	0.11451048846580496		0	0	False	False	0.9892205595970154	0					non-mobilizable	no_good_hit	516.0	96.899	42.0	0.00014301503462907733	FP929062.1	firmicutes	Clostridiales sp. SS3/4 draft genome	True	False
USA0072_01_000000008370	2310	0.7286883856688654	3	3	3	2	2	False	123353	fragment	False	USA0072_01_000000008370	1.0		0	0	False	False	0.9995670914649963	0					non-mobilizable	chromosome	1993.0	99.197	99.0	0.0007888758202425535	NZ_CP048627.1	firmicutes	Megamonas funiformis strain JCM 14723 chromosome, complete genome	False	False
ISR0357_000000014126	1828	0.7286870400848068	3	3	3	3	2	True	55516	fragment	False	ISR0357_000000014126	1.0		0	0	False	False	0.9972647428512573	0					non-mobilizable	other	1828.0	99.508	100.0	0.0015603861763620712	NZ_NAQA01000003.1	high GC Gram+	Bifidobacterium catenulatum strain 1899B Contig_3, whole genome shotgun sequence	False	True
CAN0019_000000004936	1326	0.728683850343949	3	3	3	3	3	False	91950	fragment	False	ISR0033_000000021856	0.9521621409906816		0	0	False	False	0.9720965027809143	0					non-mobilizable	no_good_hit	647.0	76.66199999999999	48.0	0.0001823790447333841	NZ_BFBT01000001.1	firmicutes	Lawsonibacter asaccharolyticus strain 3BBH22, whole genome shotgun sequence	True	False
MON0085_000000023481	1331	0.7286814009669339	3	2	2	2	2	False	9773	maximal	True	MON0085_000000023481	1.0		19	7	False	False	1.0	0					non-mobilizable	no_good_hit	504.0	98.81	38.0	0.0001360040601132538	FP929043.1	firmicutes	Eubacterium rectale M104/1 draft genome	True	False
FIJ0152_000000000676	25923	0.728681054916898	25	14	9	13	6	True	75733	maximal	True	FIJ0152_000000000676	1.0		4	1	False	False	0.9996528029441833	0					non-mobilizable	no_good_hit	139.0	79.137	1.0	4.0871026736463326e-05	LR698981.1	firmicutes	Clostridiales bacterium isolate MGYG-HGUT-02340 genome assembly, chromosome: 1	True	True
ISR0814_000000021799	1872	0.7286727743349449	3	3	3	2	2	False	80236	fragment	False	ISR0814_000000021799	1.0		0	0	False	False	0.999465823173523	0					non-mobilizable	no_good_hit	1492.0	98.257	80.0	0.0004635364784542645	FP929046.1	firmicutes	Faecalibacterium prausnitzii SL3/3 draft genome	True	False
ENG0014_000000005657	4530	0.7286609292756222	5	4	4	4	4	False	132016	maximal	False	USA0003_01_000000007262	0.6886587381259998		0	0	False	False	0.9995585083961487	0					non-mobilizable	chromosome	4520.0	99.956	99.0	0.0006965504644568903	NZ_CP012937.1	CFB group bacteria	Bacteroides thetaiotaomicron strain 7330 chromosome, complete genome	False	False
SPA0124_000000018959	1547	0.7286544790762443	1	1	1	1	1	False	4046	maximal	True	SPA0124_000000018959	1.0		9	5	False	False	0.9890109896659851	0					non-mobilizable	chromosome	1547.0	99.095	100.0	0.0007913376677753584	LR134283.1	firmicutes	Streptococcus anginosus strain NCTC10713 genome assembly, chromosome: 1	False	False
ENG0104_000000022325	1422	0.7286544790762443	1	1	1	1	1	False	60220	maximal	True	ENG0104_000000022325	1.0		38	11	False	False	0.9936708807945251	0					non-mobilizable	other	1430.0	82.727	100.0	0.01022635872687579	NZ_CYXX01000007.1	firmicutes	Roseburia inulinivorans strain 2789STDY5608887, whole genome shotgun sequence	False	False
FIJ0001_000000014734	1422	0.7286544790762443	1	1	1	1	1	False	52548	fragment	False	FIJ0001_000000014734	1.0		0	0	False	False	0.9908579587936401	0					non-mobilizable	no_good_hit	1238.0	73.344	86.0	0.0006467117501936143	CP009415.1	bacteria	Candidatus Izimaplasma sp. HR1 chromosome, complete genome	True	False
SPA0029_000000010419	2501	0.7286521283038286	3	3	3	3	3	False	130057	fragment	False	SPA0029_000000010419	1.0		0	0	False	False	1.0	0					non-mobilizable	chromosome	1767.0	86.757	96.0	0.0006207022368922967	LR699017.1	firmicutes	Faecalibacterium prausnitzii isolate MGYG-HGUT-02545 genome assembly, chromosome: 1	False	False
CHI0032_000000000934	5579	0.7286504153797334	8	6	6	6	6	False	132492	fragment	False	ISR0054_000000002543	0.5666945481752892		0	0	False	False	1.0	0					non-mobilizable	no_good_hit	2679.0	94.99799999999999	84.0	0.0007495204944036456	CP060633.1	firmicutes	Lachnospiraceae bacterium sunii NSJ-8 chromosome, complete genome	True	False
USA0120_01_000000004361	2880	0.7286498504556908	3	2	2	2	2	False	105491	fragment	False	CHI0039_000000003802	0.31424957961304917		0	0	False	False	1.0	0					non-mobilizable	other	2811.0	91.49799999999999	98.0	0.0058102963085581855	NZ_GL882595.1	CFB group bacteria	Bacteroides clarus YIT 12056 Scfld19, whole genome shotgun sequence	False	False
MON0047_000000024019	1651	0.7286483588995759	2	1	1	1	1	False	92750	fragment	False	MON0047_000000024019	1.0		0	0	False	False	1.0	0					non-mobilizable	no_good_hit	1437.0	84.134	86.0	0.0036130301043820283	NZ_QSOD01000001.1	firmicutes	Ruminococcus bromii strain TM10-21 TM10-21.Scaf1, whole genome shotgun sequence	True	False
SPA0062_000000024733	1277	0.7286436478055446	3	2	2	2	2	False	6144	maximal	True	SPA0062_000000024733	1.0		11	4	False	False	0.9843382835388184	0					non-mobilizable	no_good_hit	395.0	99.494	31.0	0.00012644002025607635	NZ_KB905472.1	CFB group bacteria	Bacteroides massiliensis B84634 = Timone 84634 = DSM 17679 = JCM 13223 strain DSM 17679 aczJl-supercont1.1, whole genome shotgun sequence	True	False
ISR0025_000000006967	5334	0.7286411182529898	6	5	5	5	3	False	128051	maximal	False	ISR0003_000000004223	0.946403838704006		0	0	False	False	0.9988751411437988	0					non-mobilizable	other	5331.0	98.14299999999999	99.0	0.011140919669536235	NZ_CABIYV010000002.1	firmicutes	Gemmiger formicilis isolate MGYG-HGUT-00084, whole genome shotgun sequence	False	False
USA0145_01_000000004818	5119	0.7286341424124942	5	4	3	2	2	True	88272	maximal	True	USA0145_01_000000004818	1.0		1	1	False	False	1.0	0					non-mobilizable	no_good_hit	795.0	99.119	16.0	0.00021468632948294934	FP929043.1	firmicutes	Eubacterium rectale M104/1 draft genome	True	True
DEN0052_000000013653	2999	0.7286338618013539	3	2	1	2	1	False	72320	fragment	False	DEN0052_000000013653	1.0		0	0	False	False	0.987995982170105	0					non-mobilizable	no_good_hit	282.0	74.113	9.0	0.0008039839910000913	NZ_BHVZ01000002.1	firmicutes	Anaerotignum faecicola strain KCTC 15736 Contigs02, whole genome shotgun sequence	True	False
ISR0064_000000015892	1454	0.7286327774336534	2	2	2	2	1	False	35225	fragment	False	ISR0064_000000015892	1.0		0	0	False	False	0.9993122220039368	0					non-mobilizable	chromosome	1448.0	96.685	99.0	0.0005102532316920188	LR699017.1	firmicutes	Faecalibacterium prausnitzii isolate MGYG-HGUT-02545 genome assembly, chromosome: 1	False	False
SPA0102_000000009592	3873	0.7286201021245345	6	3	1	2	3	False	123759	fragment	False	SPA0071_000000006026	0.970391476317177		0	0	False	False	1.0	0					non-mobilizable	no_good_hit	2330.0	98.369	82.0	0.41489930493673144	NZ_FNWC01000004.1	firmicutes	Coprococcus phoceensis strain Marseille-P3062T, whole genome shotgun sequence	True	False
SPA0081_000000003486	3737	0.7286201021245345	5	3	1	2	3	False	126701	fragment	False	SPA0081_000000003486	1.0		0	0	False	True	1.0	0					non-mobilizable	no_good_hit	2278.0	98.288	83.0	0.40563179468900373	NZ_FNWC01000004.1	firmicutes	Coprococcus phoceensis strain Marseille-P3062T, whole genome shotgun sequence	True	True
AST0016_000000007300	3648	0.7286201021245345	6	3	1	2	3	False	123759	fragment	False	SPA0071_000000006026	0.8359144005626419		0	0	False	False	1.0	0					non-mobilizable	no_good_hit	2330.0	98.369	79.0	0.41489930493673144	NZ_FNWC01000004.1	firmicutes	Coprococcus phoceensis strain Marseille-P3062T, whole genome shotgun sequence	True	False
SPA0069_000000007008	3456	0.7286201021245345	6	3	1	2	3	False	123759	fragment	False	SPA0071_000000006026	0.7014145457869329		0	0	False	False	1.0	0					non-mobilizable	no_good_hit	2330.0	98.369	81.0	0.41489930493673144	NZ_FNWC01000004.1	firmicutes	Coprococcus phoceensis strain Marseille-P3062T, whole genome shotgun sequence	True	False
SPA0072_000000005953	3440	0.7286201021245345	6	3	1	2	3	False	123759	fragment	False	SPA0071_000000006026	0.6987690764590094		0	0	False	False	1.0	0					non-mobilizable	no_good_hit	2330.0	98.369	81.0	0.41489930493673144	NZ_FNWC01000004.1	firmicutes	Coprococcus phoceensis strain Marseille-P3062T, whole genome shotgun sequence	True	False
SPA0015_000000006388	3187	0.7286201021245345	5	3	1	2	3	False	106919	fragment	False	SPA0089_000000012237	0.9843070406656843		0	0	False	False	1.0	0					non-mobilizable	no_good_hit	2273.0	98.24	80.0	0.40474068793441453	NZ_FNWC01000004.1	firmicutes	Coprococcus phoceensis strain Marseille-P3062T, whole genome shotgun sequence	True	False
SPA0089_000000012237	3184	0.7286201021245345	5	3	1	2	3	False	106919	fragment	False	SPA0089_000000012237	0.9882301570205051		0	0	False	False	1.0	0					non-mobilizable	no_good_hit	2290.0	98.34100000000001	80.0	0.40777045090001784	NZ_FNWC01000004.1	firmicutes	Coprococcus phoceensis strain Marseille-P3062T, whole genome shotgun sequence	True	False
SPA0120_000000013881	3017	0.7286201021245345	5	3	1	2	3	False	106919	fragment	False	SPA0089_000000012237	0.9824116143489756		0	0	False	False	1.0	0					non-mobilizable	no_good_hit	2377.0	98.275	79.0	0.4232757084298699	NZ_FNWC01000004.1	firmicutes	Coprococcus phoceensis strain Marseille-P3062T, whole genome shotgun sequence	True	False
ENG0176_000000002627	3000	0.7286201021245345	5	3	1	2	3	False	106919	fragment	False	SPA0089_000000012237	0.9805324773992745		0	0	False	False	1.0	0					non-mobilizable	no_good_hit	2330.0	98.32600000000001	78.0	0.41489930493673144	NZ_FNWC01000004.1	firmicutes	Coprococcus phoceensis strain Marseille-P3062T, whole genome shotgun sequence	True	False
CHI0066_000000004278	2933	0.7286201021245345	5	3	1	2	3	False	106919	fragment	False	SPA0089_000000012237	0.9716087843238106		0	0	False	False	1.0	0					non-mobilizable	no_good_hit	2287.0	98.164	78.0	0.4072357868472643	NZ_FNWC01000004.1	firmicutes	Coprococcus phoceensis strain Marseille-P3062T, whole genome shotgun sequence	True	False
SPA0106_000000013352	2932	0.7286201021245345	5	3	1	2	3	False	106919	fragment	False	SPA0089_000000012237	0.9766487778004794		0	0	False	False	0.9989768266677856	0					non-mobilizable	no_good_hit	2306.0	98.352	79.0	0.41062199251470327	NZ_FNWC01000004.1	firmicutes	Coprococcus phoceensis strain Marseille-P3062T, whole genome shotgun sequence	True	False
ISR0122_000000005769	2924	0.7286201021245345	5	3	1	2	3	False	106919	fragment	False	SPA0089_000000012237	0.974413607528973		0	0	False	False	0.9996579885482788	0					non-mobilizable	no_good_hit	2290.0	97.81700000000001	78.0	0.40777045090001784	NZ_FNWC01000004.1	firmicutes	Coprococcus phoceensis strain Marseille-P3062T, whole genome shotgun sequence	True	False
SPA0133_000000007489	2922	0.7286201021245345	5	3	1	2	3	False	106919	fragment	False	SPA0089_000000012237	0.9759173656564492		0	0	False	False	1.0	0					non-mobilizable	no_good_hit	2290.0	98.34100000000001	78.0	0.40777045090001784	NZ_FNWC01000004.1	firmicutes	Coprococcus phoceensis strain Marseille-P3062T, whole genome shotgun sequence	True	False
SPA0135_000000008160	2919	0.7286201021245345	5	3	1	2	3	False	106919	fragment	False	SPA0089_000000012237	0.9741412145245035		0	0	False	False	1.0	0					non-mobilizable	no_good_hit	2273.0	98.32799999999999	78.0	0.40474068793441453	NZ_FNWC01000004.1	firmicutes	Coprococcus phoceensis strain Marseille-P3062T, whole genome shotgun sequence	True	False
SPA0001_000000011685	2916	0.7286201021245345	5	3	1	2	3	False	106919	fragment	False	SPA0089_000000012237	0.9748491319623894		0	0	False	False	1.0	0					non-mobilizable	no_good_hit	2290.0	98.34100000000001	78.0	0.40777045090001784	NZ_FNWC01000004.1	firmicutes	Coprococcus phoceensis strain Marseille-P3062T, whole genome shotgun sequence	True	False
SPA0002_000000007753	2911	0.7286201021245345	5	3	1	2	3	False	106919	fragment	False	SPA0089_000000012237	0.9709109418283232		0	0	False	False	1.0	0					non-mobilizable	no_good_hit	2265.0	98.411	78.0	0.40331491712707185	NZ_FNWC01000004.1	firmicutes	Coprococcus phoceensis strain Marseille-P3062T, whole genome shotgun sequence	True	False
SPA0098_000000012225	2895	0.7286201021245345	5	3	1	2	3	False	106919	fragment	False	SPA0089_000000012237	0.9699331524197914		0	0	False	False	1.0	0					non-mobilizable	no_good_hit	2270.0	98.28200000000001	78.0	0.40420602388166105	NZ_FNWC01000004.1	firmicutes	Coprococcus phoceensis strain Marseille-P3062T, whole genome shotgun sequence	True	False
CHI0118_000000005394	1837	0.7286201021245345	3	3	1	2	3	False	81976	fragment	False	CHI0118_000000005394	1.0		0	0	False	False	1.0	0					non-mobilizable	other	1842.0	87.676	100.0	0.357421875	NZ_CYXL01000010.1	firmicutes	Blautia hydrogenotrophica strain 2789STDY5608857, whole genome shotgun sequence	False	False
SPA0033_000000017172	1818	0.7286201021245345	4	3	1	2	3	False	106915	fragment	False	SPA0033_000000017172	1.0		0	0	False	False	0.9977997541427612	0					non-mobilizable	no_good_hit	1459.0	83.139	89.0	0.2826171875	NZ_CYXL01000010.1	firmicutes	Blautia hydrogenotrophica strain 2789STDY5608857, whole genome shotgun sequence	True	False
MON0021_000000010408	2722	0.7285949702017929	5	4	3	4	4	False	14647	fragment	False	MON0021_000000010408	1.0		0	0	False	False	1.0	0					non-mobilizable	no_good_hit	527.0	74.383	19.0	0.001476859193663557	NZ_FWXW01000004.1	firmicutes	Papillibacter cinnamivorans DSM 12816, whole genome shotgun sequence	True	False
MON0008_000000012018	2755	0.7285939674208228	5	5	4	3	4	False	121862	fragment	False	FIJ0014_000000008762	0.8534041116830323		0	0	False	False	1.0	0					non-mobilizable	chromosome	2755.0	98.439	100.0	0.0009266436817744704	NZ_CP030777.1	firmicutes	Faecalibacterium prausnitzii strain APC918/95b chromosome, complete genome	False	False
TAN0021_000000005705	2952	0.72858747886931	3	1	1	1	1	False	2386	maximal	True	TAN0021_000000005705	1.0		1	1	False	False	0.9881436228752136	0					non-mobilizable	no_good_hit	1694.0	94.805	59.0	0.0005417855291390638	FP929039.1	firmicutes	Coprococcus sp. ART55/1 draft genome	True	False
FIJ0112_000000005612	4570	0.7285861599104972	6	5	5	5	4	False	85374	fragment	False	FIJ0112_000000005612	1.0		0	0	False	False	1.0	0					non-mobilizable	other	4570.0	99.781	100.0	0.0008410230772388304	CP021955.1	enterobacteria	Klebsiella pneumoniae strain AR_0107, complete genome	False	False
MON0015_000000031804	1211	0.7285845397170306	2	2	2	2	2	False	13384	fragment	False	MON0015_000000031804	1.0		0	0	False	False	0.9991742372512817	0					non-mobilizable	other	1209.0	87.179	99.0	0.00034291839450603857	FP929038.1	firmicutes	Coprococcus catus GD/7 draft genome	False	False
ISR0131_000000022141	1595	0.7285777855906278	5	3	2	1	2	False	97638	fragment	False	FIJ0014_000000014242	0.7685806201379743		0	0	False	False	1.0	0					non-mobilizable	no_good_hit	528.0	90.90899999999999	55.0	0.012022857142857142	NZ_VZBY01000066.1	CFB group bacteria	Prevotella copri strain BVe41210 NODE_30_length_43750_cov_25.2657_ID_59, whole genome shotgun sequence	True	False
USA0048_01_000000000496	19006	0.7285757902493881	23	10	2	4	9	False	7691	fragment	False	USA0048_01_000000000496	1.0		0	0	False	False	1.0	0					non-mobilizable	no_good_hit								True	False
MON0094_000000022696	1664	0.7285746814557478	3	3	3	3	3	False	108264	fragment	False	ISR0819_000000009159	0.2093223164286551		0	0	False	False	1.0	0					non-mobilizable	chromosome	1649.0	83.141	99.0	0.000572338417222855	CP023819.1	firmicutes	Faecalibacterium prausnitzii strain Indica chromosome, complete genome	False	False
ISR0135_000000019469	1113	0.7285728869394571	2	2	2	2	1	True	31403	fragment	False	ISR0135_000000019469	1.0		0	0	False	False	0.9802336096763611	0					non-mobilizable	no_good_hit								True	True
SPA0005_000000009718	3035	0.7285683469415887	4	3	1	1	3	False	120177	fragment	False	SPA0005_000000009718	1.0		0	0	False	True	1.0	0	rep_cluster_475				non-mobilizable	other	1711.0	97.779	100.0	0.3337890625	NZ_CYXL01000010.1	firmicutes	Blautia hydrogenotrophica strain 2789STDY5608857, whole genome shotgun sequence	False	True
USA0125_01_000000016005	1463	0.7285668678689096	2	2	2	2	1	False	102215	fragment	False	ENG0174_000000012784	0.9282779432248631		0	0	False	False	1.0	0					non-mobilizable	other	1163.0	92.51899999999999	93.0	0.0002846515445840079	AP018536.1	firmicutes	Lachnospiraceae bacterium GAM79 DNA, complete genome	False	False
SPA0063_000000009513	1892	0.7285634206586279	2	2	2	2	2	False	89227	fragment	False	SPA0063_000000009513	0.9775554353704705		0	0	False	False	1.0	0					non-mobilizable	other	1892.0	99.947	100.0	0.00040922471717291727	AP023235.1	enterobacteria	Escherichia coli YJ6 DNA, complete genome	False	False
USA0044_01_000000009788	2984	0.7285625385504955	4	2	1	1	1	False	120133	maximal	True	USA0044_01_000000009788	1.0	PS832	5	4	False	True	1.0	0	rep_cluster_475				non-mobilizable	no_good_hit	1930.0	95.803	64.0	0.38271604938271603	CP021603.1	other sequences	Unidentified plasmid plasmid FAKO03_2028, complete sequence	True	True
FIJ0102_000000004675	6390	0.7285574348563342	6	4	4	4	4	True	51749	fragment	False	FIJ0102_000000004675	1.0		0	0	False	False	0.9970266222953796	0					non-mobilizable	no_good_hit	107.0	79.439	2.0	0.00019708834813685815	NZ_FONX01000002.1	b-proteobacteria	Acidovorax wautersii strain DSM 27981, whole genome shotgun sequence	True	True
CHI0073_000000002222	4296	0.7285571523909218	6	5	4	3	5	False	84808	maximal	True	CHI0073_000000002222	1.0		11	5	False	False	0.9979050159454346	0					non-mobilizable	chromosome	1952.0	97.695	99.0	0.000760270174534807	CP027569.1	firmicutes	Megasphaera elsdenii strain NCIMB702410 chromosome, complete genome	False	False
FIJ0079_000000013034	2155	0.7285503028219629	4	3	3	3	1	True	100201	fragment	False	FIJ0079_000000013034	1.0		0	0	False	False	0.9995359778404236	0					non-mobilizable	no_good_hit	413.0	78.935	19.0	0.00034072719722998	NZ_LR130816.1	firmicutes	Intestinimonas timonensis strain GD4, whole genome shotgun sequence	True	True
ISR0331_000000014703	1662	0.7285425916444969	4	4	2	3	2	False	113626	fragment	False	ISR0331_000000014703	0.8483287111197102		0	0	False	False	1.0	0					non-mobilizable	chromosome	1668.0	93.705	100.0	0.0005810524613340434	CP023819.1	firmicutes	Faecalibacterium prausnitzii strain Indica chromosome, complete genome	False	False
ISR0132_000000000532	33831	0.7285416242404494	34	13	8	13	9	True	109437	fragment	False	ISR0132_000000000532	1.0		0	0	False	False	1.0	0					non-mobilizable	no_good_hit	795.0	69.811	2.0	0.005187449548083158	NZ_OAOF01000012.1	firmicutes	Lacrimispora amygdalina isolate src4, whole genome shotgun sequence	True	True
MON0082_000000005740	4645	0.7285317186691503	5	3	3	3	1	True	116586	maximal	True	MON0082_000000005740	1.0	PS778	25	6	False	True	0.9989235997200012	0					non-mobilizable	no_good_hit	3066.0	98.434	66.0	0.001041483670793298	CP060632.1	firmicutes	Lachnospiraceae bacterium NSJ-4 chromosome, complete genome	True	True
MAD0011_000000001876	6403	0.7285261816200126	13	3	2	2	3	False	19724	maximal	True	MAD0011_000000001876	1.0		2	1	False	False	1.0	0					non-mobilizable	no_good_hit	1399.0	89.35	49.0	0.00037475472627628183	FP929043.1	firmicutes	Eubacterium rectale M104/1 draft genome	True	False
SPA0035_000000001406	9311	0.7285167493849609	11	10	9	8	10	False	125928	maximal	True	SPA0035_000000001406	1.0		75	6	False	False	0.9998925924301147	0					non-mobilizable	other	8393.0	100.0	90.0	0.048913265216909814	NZ_JAAIQH010000005.1	firmicutes	Anaerostipes hadrus strain MSK.14.23 NODE_5_length_171569_cov_238.389, whole genome shotgun sequence	False	False
FIJ0078_000000001746	11616	0.7285114796425447	16	6	2	5	5	True	44465	maximal	True	FIJ0078_000000001746	1.0		1	1	False	False	0.9951790571212769	0					non-mobilizable	no_good_hit	3040.0	98.75	26.0	0.0027195896363857645	NZ_GG663524.1	firmicutes	Butyrivibrio crossotus DSM 2876 Scfld20, whole genome shotgun sequence	True	True
USA0030_01_000000011447	1448	0.7284911845994398	3	3	3	2	2	False	113445	fragment	False	ISR0058_000000016778	0.8253561670133769		0	0	False	False	0.9972375631332397	0					non-mobilizable	no_good_hit	378.0	71.429	25.0	0.00024739994121723467	NZ_GG697141.2	firmicutes	Mitsuokella multacida DSM 20544 Scfld0, whole genome shotgun sequence	True	False
AST0003_000000019115	1710	0.7284900245045383	2	1	1	1	1	False	129781	maximal	True	AST0003_000000019115	1.0		22	7	False	False	0.9900584816932678	0					non-mobilizable	no_good_hit	511.0	76.321	30.0	0.0011638197254768203	NZ_FOOL01000001.1	firmicutes	Clostridium homopropionicum strain DSM 5847, whole genome shotgun sequence	True	False
ENG0198_000000001312	14768	0.7284899000244289	21	13	6	8	11	False	54359	maximal	True	ENG0198_000000001312	1.0		2	2	False	False	0.9974268674850464	0					non-mobilizable	no_good_hit	29.0	100.0	0.0	4.411535092895112e-06	NZ_RHJS01000002.1	firmicutes	Schaedlerella arabinosiphila strain DSM 106076 000000F_quiver_pilon, whole genome shotgun sequence	True	False
SPA0015_000000010829	2098	0.7284869159158488	2	2	2	2	2	False	127432	backbone	True	SPA0015_000000010829	1.0	PS1007|PS1008	0	0	True	True	1.0	11					non-mobilizable	chromosome	1953.0	99.539	100.0	0.0010755431299958069	LR822031.1	firmicutes	Streptococcus thermophilus isolate STH_CIRM_1047 genome assembly, chromosome: STHERMO	False	True
MON0067_000000012812	1428	0.7284700198417501	2	2	2	2	1	False	10586	fragment	False	MON0067_000000012812	1.0		0	0	False	False	0.9950980544090271	0					non-mobilizable	other	1428.0	99.86	100.0	0.06203268996696227	NZ_JAAISM010000076.1	firmicutes	[Clostridium] symbiosum strain MSK.1.9 NODE_76_length_23004_cov_174.081, whole genome shotgun sequence	False	False
ENG0116_000000004452	4919	0.7284687759301872	4	4	3	3	4	False	94153	fragment	False	ENG0116_000000004452	1.0		0	0	False	False	0.9997966885566711	0					non-mobilizable	chromosome	4919.0	99.98	100.0	0.0007580516008406697	NZ_CP012937.1	CFB group bacteria	Bacteroides thetaiotaomicron strain 7330 chromosome, complete genome	False	False
MON0052_000000025567	1186	0.7284686349655592	2	1	1	1	1	False	11198	fragment	False	MON0052_000000025567	1.0		0	0	False	False	1.0	0	rep_cluster_2134				non-mobilizable	plasmid	1186.0	100.0	100.0	0.1456131727697223	CP053238.1	enterobacteria	Escherichia coli strain SCU-106 plasmid pSCU-106-4, complete sequence	False	True
ISR0153_000000002978	8313	0.7284681579927915	10	8	5	8	2	True	114136	maximal	True	ISR0153_000000002978	1.0		2	1	False	False	1.0	0					non-mobilizable	no_good_hit	2582.0	97.01799999999999	32.0	0.17091175101416506	NZ_VULP01000044.1	firmicutes	Anaerobutyricum soehngenii strain BSM-383-APC-4H seq44, whole genome shotgun sequence	True	True
ISR0007_000000008914	1774	0.7284676945294936	3	3	3	3	2	False	57557	fragment	False	ISR0349_000000005484	0.9543557642149191		0	0	False	False	0.979706883430481	0					non-mobilizable	other	1774.0	96.9	100.0	0.012701664899561567	NZ_CYYV01000012.1	firmicutes	Fusicatenibacter saccharivorans strain 2789STDY5608849, whole genome shotgun sequence	False	False
ISR0176_000000003732	8022	0.7284618076380122	6	5	5	5	5	False	132486	fragment	False	ISR0176_000000003732	0.9893925138304792		0	0	False	False	1.0	0					non-mobilizable	no_good_hit	1155.0	97.40299999999999	59.0	0.00032796024655328855	NZ_LT907978.1	firmicutes	Anaerobutyricum hallii isolate EH1 chromosome I	True	False
ISR0205_000000005349	3457	0.7284586576669183	3	3	3	3	3	False	81078	maximal	True	ISR0205_000000005349	1.0		22	6	False	False	1.0	0					non-mobilizable	no_good_hit	2865.0	99.86	83.0	0.04567273191190776	NZ_JAANXY010000019.1	b-proteobacteria	Sutterella wadsworthensis strain 823h contig_19, whole genome shotgun sequence	True	False
FIJ0010_000000012814	1487	0.7284497908639701	2	2	2	2	2	False	51060	fragment	False	FIJ0010_000000012814	1.0		0	0	False	False	0.9804976582527161	0					non-mobilizable	chromosome	1468.0	94.005	99.0	0.0004984850065428281	CP060632.1	firmicutes	Lachnospiraceae bacterium NSJ-4 chromosome, complete genome	False	False
FIJ0022_000000014253	1812	0.7284423330397108	3	3	3	3	2	False	85635	fragment	False	ISR0042_000000017104	0.9759825327510917		0	0	False	False	1.0	0					non-mobilizable	other	1812.0	99.55799999999999	100.0	0.0032883746604494414	NZ_CZAF01000002.1	CFB group bacteria	Bacteroides uniformis strain 2789STDY5834847, whole genome shotgun sequence	False	False
MON0015_000000029021	1320	0.728439927688236	1	1	1	1	1	False	91269	fragment	False	FIJ0043_000000020492	0.9056137641150954		0	0	False	False	1.0	0					non-mobilizable	other	1320.0	95.758	100.0	0.009472308399402505	NZ_CYXX01000007.1	firmicutes	Roseburia inulinivorans strain 2789STDY5608887, whole genome shotgun sequence	False	False
ISR0300_000000008706	1287	0.7284342818344405	2	2	2	1	1	False	114046	fragment	False	ENG0200_000000015508	0.25217075164243746		0	0	False	False	0.9953380227088928	0					non-mobilizable	other	1287.0	95.726	100.0	0.0020567180792876016	NZ_KI669409.1	firmicutes	[Ruminococcus] lactaris CC59_002D addUH-supercont1.3, whole genome shotgun sequence	False	False
FIJ0054_000000017198	1474	0.7284339244391128	3	2	2	2	1	False	46310	fragment	False	FIJ0054_000000017198	1.0		0	0	False	False	1.0	0					non-mobilizable	no_good_hit	106.0	97.17	7.0	2.9361504718393807e-05	NZ_CP034413.1	firmicutes	Dysosmobacter welbionis strain J115 chromosome, complete genome	True	False
ENG0013_000000023580	1164	0.7284328663863638	2	2	2	2	2	False	66950	fragment	False	ENG0207_000000013569	0.5173568629633116		0	0	False	False	0.9991409182548523	0					non-mobilizable	other	1167.0	95.287	100.0	0.015840454292274042	NZ_SPFY01000008.1	actinobacteria	Collinsella aerofaciens strain 1001271st1_C3 NODE_8_length_73609_cov_18.2556, whole genome shotgun sequence	False	False
AUS0018_000000026086	1099	0.7284231032114138	2	1	1	1	1	False	99726	fragment	False	AUS0018_000000026086	1.0		0	0	False	False	0.9981801509857178	0					non-mobilizable	no_good_hit	672.0	98.363	67.0	0.00014903857900266313	CP036491.1	CFB group bacteria	Bacteroides sp. A1C1 chromosome, complete genome	True	False
AST0110_000000010579	1687	0.7284216394263526	4	2	2	1	2	True	106985	fragment	False	AST0110_000000010579	1.0		0	0	False	False	0.9970361590385437	0					non-mobilizable	no_good_hit	98.0	81.633	6.0	8.073075044701397e-06	NZ_SAUN01000001.1	high GC Gram+	Nonomuraea polychroma strain DSM 43925 Ga0197504_11, whole genome shotgun sequence	True	True
FIJ0037_000000012102	2467	0.7284215595991583	4	4	4	4	3	False	47801	maximal	False	FIJ0149_000000009394	0.9339320964391764		0	0	False	False	1.0	0					non-mobilizable	no_good_hit	1295.0	76.21600000000001	52.0	0.0002802571014327242	CP022412.2	CFB group bacteria	Bacteroides caccae strain ATCC 43185 chromosome, complete genome	True	False
FIJ0024_000000009979	2078	0.7284182323819964	2	1	1	1	1	False	49225	maximal	True	FIJ0024_000000009979	1.0		15	2	False	False	1.0	0					non-mobilizable	chromosome	1432.0	84.49700000000001	91.0	0.0006187268275529852	LR699016.1	actinobacteria	Collinsella aerofaciens isolate MGYG-HGUT-02539 genome assembly, chromosome: 1	False	False
MAD0096_000000013721	1418	0.7284134127768064	2	2	2	2	2	False	15472	maximal	True	MAD0096_000000013721	1.0		29	7	False	False	1.0	0					non-mobilizable	chromosome	1418.0	99.788	100.0	0.0004363216697602294	CP036346.1	firmicutes	Erysipelatoclostridium ramosum DSM 1402 chromosome, complete genome	False	False
ENG0178_000000014136	1600	0.7284120265288444	3	2	1	2	1	True	55452	fragment	False	ENG0178_000000014136	1.0		0	0	False	False	0.9981250166893005	0					non-mobilizable	no_good_hit	260.0	79.615	16.0	0.007208976157082749	NZ_CABMGA010000019.1	firmicutes	Ruminococcus callidus isolate MGYG-HGUT-02295, whole genome shotgun sequence	True	True
ENG0134_000000015343	2553	0.7284058094685018	5	3	3	2	2	False	122285	maximal	True	ENG0134_000000015343	1.0		13	3	False	False	0.9949079751968384	0					non-mobilizable	no_good_hit	1982.0	75.782	76.0	0.12932580538027233	NZ_CABDWS010000071.1	firmicutes	Haloimpatiens lingqiaonensis strain P8956, whole genome shotgun sequence	True	False
ENG0013_000000001998	9949	0.7283978974660802	9	6	5	5	5	False	67019	fragment	False	ENG0013_000000001998	1.0		0	0	False	False	0.9980902671813965	0					non-mobilizable	no_good_hit	1061.0	79.265	11.0	0.0002526818790650529	FP929049.1	firmicutes	Roseburia intestinalis M50/1 draft genome	True	False
ISR0131_000000009183	3147	0.7283890476912667	4	4	3	4	2	False	77982	fragment	False	ISR0131_000000009183	0.9906448379552288		0	0	False	False	0.9952335357666016	0					non-mobilizable	no_good_hit	634.0	82.965	20.0	0.10199125789218066	MK233418.1	viruses	Uncultured human fecal virus clone F.prausnitziiC_S03.O12_c1 sequence	True	False
MON0011_000000036676	1273	0.7283851918479354	2	1	1	1	1	False	100782	fragment	False	AUS0014_000000019563	0.9635434702011948		0	0	False	False	1.0	0					non-mobilizable	no_good_hit	307.0	94.463	24.0	0.0011643859305288157	NZ_WNAF01000004.1	firmicutes	[Ruminococcus] faecis strain BIOML-A1 scaffold4_size260223, whole genome shotgun sequence	True	False
ENG0137_000000005654	3065	0.7283793656715597	4	4	4	4	3	False	122303	fragment	False	ENG0137_000000005654	0.9920302408039992		0	0	False	False	0.9983686804771423	0					non-mobilizable	no_good_hit	2472.0	80.38	80.0	0.009515768600674664	NZ_CABIYV010000004.1	firmicutes	Gemmiger formicilis isolate MGYG-HGUT-00084, whole genome shotgun sequence	True	False
ENG0186_000000009632	1552	0.7283782029112188	1	1	1	1	1	False	117305	fragment	False	ISR0350_000000012775	0.9806319312196988		0	0	False	False	1.0	0					non-mobilizable	other	1552.0	99.742	100.0	0.01013043506658916	NZ_JAAIPV010000007.1	firmicutes	Blautia faecis strain MSK.11.45 NODE_7_length_153103_cov_99.9729, whole genome shotgun sequence	False	False
ISR0002_000000014617	1403	0.7283782029112188	1	1	1	1	1	False	67377	fragment	False	ISR0002_000000014617	1.0		0	0	False	False	1.0	0					non-mobilizable	chromosome	1403.0	99.929	100.0	0.0002559041392585789	CP036553.1	CFB group bacteria	Bacteroides fragilis strain DCMOUH0067B chromosome, complete genome	False	False
SPA0039_000000018320	1516	0.728374108237807	3	3	3	1	1	False	130049	fragment	False	ENG0005_000000004373	0.287384342274502		0	0	False	False	1.0	0					non-mobilizable	chromosome	1516.0	98.54899999999999	100.0	0.000528071073138018	CP023819.1	firmicutes	Faecalibacterium prausnitzii strain Indica chromosome, complete genome	False	False
SPA0117_000000028353	1315	0.7283657607825701	2	1	1	1	1	False	32140	fragment	False	ISR0122_000000013058	0.8227416888135005		0	0	False	False	0.9992395639419556	0					non-mobilizable	chromosome	1317.0	82.23200000000001	100.0	0.00036659935891251695	NZ_CP034413.1	firmicutes	Dysosmobacter welbionis strain J115 chromosome, complete genome	False	False
ISR0221_000000018436	1207	0.7283657607825701	2	1	1	1	1	False	32140	fragment	False	ISR0122_000000013058	0.6457179425978944		0	0	False	False	1.0	0					non-mobilizable	chromosome	1211.0	79.521	100.0	0.0002177269844433528	NZ_CP050964.1	firmicutes	Enterocloster clostridioformis strain FDAARGOS_739 chromosome	False	False
SPA0110_000000015085	1188	0.7283657607825701	1	1	1	1	1	False	32140	fragment	False	ISR0122_000000013058	0.4931688150340902		0	0	False	False	0.997474730014801	0					non-mobilizable	chromosome	1176.0	82.65299999999999	99.0	0.00032745068595465854	NZ_CP034413.1	firmicutes	Dysosmobacter welbionis strain J115 chromosome, complete genome	False	False
ISR0180_000000009193	2450	0.7283624789989086	3	3	3	3	3	False	117136	fragment	False	ISR0180_000000009193	1.0		0	0	False	False	0.995102047920227	0					non-mobilizable	other	1871.0	88.616	99.0	0.014488933679599985	NZ_PCGX01000009.1	high GC Gram+	Bifidobacterium thermophilum strain 1543B Contig_9, whole genome shotgun sequence	False	False
SPA0143_000000006326	2966	0.7283617243183463	3	3	3	3	2	True	79262	maximal	True	SPA0143_000000006326	1.0		0	0	False	False	0.99662846326828	0					non-mobilizable	no_good_hit	630.0	71.905	21.0	0.010779421736182347	NZ_QSOD01000010.1	firmicutes	Ruminococcus bromii strain TM10-21 TM10-21.Scaf10, whole genome shotgun sequence	True	True
AUS0008_000000007213	3146	0.7283584970953716	4	3	2	3	2	False	101872	maximal	True	AUS0008_000000007213	1.0		1	1	False	False	0.991417646408081	0					non-mobilizable	no_good_hit	460.0	73.47800000000001	14.0	0.008494440173264077	NZ_NHOC01000014.1	firmicutes	Butyricicoccus porcorum strain BB10 BB10_c15, whole genome shotgun sequence	True	False
FIJ0026_000000019211	1699	0.7283480855634555	2	2	2	2	2	False	50681	fragment	False	FIJ0026_000000019211	1.0		0	0	False	False	0.9976456761360168	0					non-mobilizable	chromosome	1692.0	99.941	99.0	0.0003548142481316124	CP051765.1	enterobacteria	Escherichia coli strain SCU-113 chromosome, complete genome	False	False
MAD0008_000000005548	2248	0.7283471585653283	3	3	3	3	3	True	19831	maximal	True	MAD0008_000000005548	1.0		11	2	False	False	0.995551586151123	0					non-mobilizable	chromosome	2132.0	99.109	100.0	0.0006006344571389112	NZ_CP020121.1	b-proteobacteria	Comamonas kerstersii strain 8943 chromosome, complete genome	False	True
ISR0177_000000011443	2520	0.7283371969005026	3	3	3	3	1	True	85222	maximal	True	ISR0177_000000011443	1.0		24	5	False	False	0.9996031522750854	0					non-mobilizable	no_good_hit	1537.0	80.67699999999999	61.0	0.010174842800668594	NZ_JAAVNF010000013.1	firmicutes	Clostridium jeddahense strain EE-R19 NODE_15_length_150654_cov_33.126549, whole genome shotgun sequence	True	True
FIJ0159_000000008686	2730	0.7283354523586923	3	3	3	3	1	False	39410	maximal	True	FIJ0159_000000008686	1.0		8	3	False	False	1.0	0					non-mobilizable	no_good_hit								True	False
FIJ0008_000000006518	4375	0.7283352579793018	7	5	4	3	4	False	87842	maximal	True	FIJ0008_000000006518	1.0		1	1	False	False	0.9995428323745728	0					non-mobilizable	no_good_hit	318.0	85.22	15.0	9.387282504287806e-05	FP929042.1	firmicutes	Eubacterium rectale DSM 17629 draft genome	True	False
ISR0274_000000003270	2138	0.7283232218137063	4	4	3	3	4	False	50189	fragment	False	ISR0274_000000003270	1.0		0	0	False	False	1.0	0					non-mobilizable	no_good_hit	1179.0	91.68799999999999	57.0	0.00582209229277655	NZ_JAAIPV010000002.1	firmicutes	Blautia faecis strain MSK.11.45 NODE_2_length_202161_cov_115.083, whole genome shotgun sequence	True	False
ISR0102_000000011630	1392	0.7283174659125472	3	2	1	2	2	False	114810	fragment	False	ENG0075_000000014574	0.5089994702324541		0	0	False	False	0.9985632300376892	0					non-mobilizable	plasmid	1016.0	87.697	99.0	0.12152693887412419	CP021622.1	other sequences	Unidentified plasmid plasmid ES_ALL_5059, complete sequence	False	True
ISR0370_000000019586	1380	0.7283174659125472	3	2	1	2	2	False	114810	fragment	False	ENG0075_000000014574	0.5089476105036145		0	0	False	False	0.9840579628944397	0					non-mobilizable	plasmid	1017.0	87.709	99.0	0.1216477410002416	CP021622.1	other sequences	Unidentified plasmid plasmid ES_ALL_5059, complete sequence	False	True
USA0034_01_000000004825	11412	0.7283172504635447	21	6	3	4	3	False	101686	maximal	True	USA0034_01_000000004825	1.0		2	1	False	False	1.0	0					non-mobilizable	no_good_hit	339.0	87.611	8.0	0.00011281323938119899	CP060632.1	firmicutes	Lachnospiraceae bacterium NSJ-4 chromosome, complete genome	True	False
AST0046_000000013797	1156	0.7283098836322672	2	2	2	1	1	False	124161	fragment	False	ISR0115_000000014150	0.03219513096934003		0	0	False	False	1.0	0					non-mobilizable	other	1156.0	99.56700000000001	100.0	0.02734763460718852	NZ_CYZN01000031.1	firmicutes	Blautia wexlerae strain 2789STDY5834863, whole genome shotgun sequence	False	False
ISR0101_000000012464	1907	0.7283059819297986	2	2	2	2	2	False	33135	fragment	False	ISR0101_000000012464	1.0		0	0	False	False	0.9963293075561523	0					non-mobilizable	no_good_hit	528.0	78.788	28.0	0.00015160804537225862	LR699005.1	firmicutes	Lachnospiraceae bacterium isolate MGYG-HGUT-02492 genome assembly, chromosome: 1	True	False
CAN0020_000000025491	1383	0.7283014656937169	1	1	1	1	1	False	91748	maximal	True	CAN0020_000000025491	1.0		103	13	False	False	1.0	0					non-mobilizable	no_good_hit	901.0	76.804	64.0	0.007223146532483869	NZ_FOAT01000012.1	firmicutes	Ruminococcus albus strain KH2T6, whole genome shotgun sequence	True	False
ISR0096_000000000682	30001	0.7283008983540366	35	12	6	11	5	True	116423	fragment	False	ISR0096_000000000682	1.0		0	0	False	False	0.999666690826416	0					non-mobilizable	no_good_hit	831.0	92.78	3.0	0.012675321486664825	NZ_QRYH01000010.1	firmicutes	Holdemanella biformis strain AF15-5 AF15-5.Scaf10, whole genome shotgun sequence	True	True
FIJ0038_000000014235	2429	0.7282979942716498	3	2	2	2	0	True	92686	maximal	True	FIJ0038_000000014235	1.0		3	1	False	False	1.0	0					non-mobilizable	no_good_hit								True	True
ENG0010_000000014698	1472	0.7282875075604935	3	3	3	1	1	False	130049	fragment	False	ENG0005_000000004373	0.2710853410191177		0	0	False	False	1.0	0					non-mobilizable	chromosome	1468.0	98.09299999999999	99.0	0.00047284097490977507	CP048437.1	firmicutes	Faecalibacterium prausnitzii A2-165 strain JCM 31915 chromosome, complete genome	False	False
CHI0141_000000009057	3055	0.7282817571227974	4	4	4	4	2	False	120967	fragment	False	CHI0141_000000009057	1.0		0	0	False	False	1.0	0					non-mobilizable	other	3056.0	98.757	100.0	0.031807344321009505	NZ_CYZN01000017.1	firmicutes	Blautia wexlerae strain 2789STDY5834863, whole genome shotgun sequence	False	False
MON0091_000000006016	2052	0.7282788229708548	4	2	2	2	1	True	9487	fragment	False	MON0091_000000006016	1.0		0	0	False	False	0.9946393966674805	0					non-mobilizable	chromosome	2045.0	97.164	99.0	0.0005128730122407031	CP048436.1	firmicutes	Flavonifractor plautii strain JCM 32125 chromosome, complete genome	False	True
ISR0086_000000004299	5542	0.7282749109142885	9	7	3	3	6	True	130637	backbone	False	AST0039_000000003129	0.20776488503928708	PS1110	0	0	True	True	1.0	186		MOBV			mobilizable	other	2678.0	96.079	91.0	0.3963270142180095	NZ_NFHM01000054.1	firmicutes	Anaerotignum lactatifermentans strain An75 An75_contig_54, whole genome shotgun sequence	False	True
ISR0307_000000001149	5522	0.7282749109142885	9	7	3	3	6	True	130637	backbone	False	AST0039_000000003129	0.21535516462279936	PS1110	0	0	True	True	1.0	35		MOBV			mobilizable	other	2678.0	96.079	91.0	0.3963270142180095	NZ_NFHM01000054.1	firmicutes	Anaerotignum lactatifermentans strain An75 An75_contig_54, whole genome shotgun sequence	False	True
ISR0009_000000005334	5522	0.7282749109142885	8	7	3	3	6	True	130637	backbone	False	AST0039_000000003129	0.20780818364650905	PS1110	0	0	True	True	1.0	159		MOBV			mobilizable	other	2678.0	96.079	91.0	0.3963270142180095	NZ_NFHM01000054.1	firmicutes	Anaerotignum lactatifermentans strain An75 An75_contig_54, whole genome shotgun sequence	False	True
AST0050_000000002473	5522	0.7282749109142885	8	7	3	3	6	True	130637	backbone	False	AST0039_000000003129	0.2077795561989151	PS1110	0	0	True	True	1.0	315		MOBV			mobilizable	other	2678.0	96.079	91.0	0.3963270142180095	NZ_NFHM01000054.1	firmicutes	Anaerotignum lactatifermentans strain An75 An75_contig_54, whole genome shotgun sequence	False	True
ISR0101_000000004248	5522	0.7282749109142885	9	7	3	3	6	True	130637	backbone	False	AST0039_000000003129	0.20776909875114608	PS1110	0	0	True	True	1.0	90		MOBV,MOBV			mobilizable	other	2678.0	96.079	91.0	0.3963270142180095	NZ_NFHM01000054.1	firmicutes	Anaerotignum lactatifermentans strain An75 An75_contig_54, whole genome shotgun sequence	False	True
ENG0096_000000005702	5521	0.7282749109142885	8	7	3	3	6	True	130637	backbone	False	AST0039_000000003129	0.20768226600246564	PS1110	0	0	True	True	1.0	14		MOBV			mobilizable	other	2678.0	96.079	91.0	0.3963270142180095	NZ_NFHM01000054.1	firmicutes	Anaerotignum lactatifermentans strain An75 An75_contig_54, whole genome shotgun sequence	False	True
ISR0295_000000005463	5521	0.7282749109142885	8	7	3	3	6	True	130637	backbone	False	AST0039_000000003129	0.20324870973359838	PS1110	0	0	True	True	1.0	34		MOBV			mobilizable	plasmid	3730.0	93.7	92.0	0.0319598475310026	AB261016.2	enterobacteria	Escherichia coli plasmid pARS3 npmA gene for 16S rRNA methylase, complete cds	False	True
ISR0290_000000001584	5502	0.7282749109142885	8	7	3	3	6	True	130637	backbone	False	AST0039_000000003129	0.20032320426545297	PS1110	0	0	True	True	1.0	29		MOBV			mobilizable	other	2678.0	96.079	91.0	0.3963270142180095	NZ_NFHM01000054.1	firmicutes	Anaerotignum lactatifermentans strain An75 An75_contig_54, whole genome shotgun sequence	False	True
ISR0771_000000001912	5436	0.7282749109142885	8	7	3	3	6	True	130637	backbone	False	AST0039_000000003129	0.13666735715855913	PS1110	0	0	False	True	0.9996320605278015	0		MOBV			mobilizable	no_good_hit	2678.0	96.042	88.0	0.3963270142180095	NZ_NFHM01000054.1	firmicutes	Anaerotignum lactatifermentans strain An75 An75_contig_54, whole genome shotgun sequence	True	True
SPA0132_000000029970	1384	0.728272714133659	1	1	1	1	1	False	3720	maximal	True	SPA0132_000000029970	1.0		34	7	False	False	0.9877167344093323	0					non-mobilizable	other	1279.0	79.437	92.0	0.0007499082559048627	NZ_FTRU01000008.1	firmicutes	Negativibacillus massiliensis strain Marseille-P3213T, whole genome shotgun sequence	False	False
DEN0064_000000029240	1462	0.7282648168694227	3	2	2	2	1	False	71219	maximal	True	DEN0064_000000029240	1.0		31	8	False	False	0.9876881241798401	0					non-mobilizable	no_good_hit	281.0	96.085	19.0	0.020698864900957046	NZ_JAAIPV010000061.1	firmicutes	Blautia faecis strain MSK.11.45 NODE_61_length_13479_cov_118.698, whole genome shotgun sequence	True	False
DEN0085_000000006898	5046	0.7282612362878262	5	5	3	5	4	False	69008	maximal	True	DEN0085_000000006898	1.0		2	2	False	False	0.9996036291122437	0					non-mobilizable	plasmid	5018.0	100.0	99.0	0.03986143443958017	MN007141.1	enterobacteria	Escherichia coli strain 91 plasmid p91_NDM5, complete sequence	False	True
USA0019_01_000000006076	4767	0.7282535137018359	4	2	2	2	2	False	84129	fragment	False	USA0019_01_000000006076	0.999893730074389		0	0	False	False	0.999160885810852	0					non-mobilizable	other	4418.0	98.348	93.0	0.0011937533308151401	FP929043.1	firmicutes	Eubacterium rectale M104/1 draft genome	False	False
ENG0102_000000005380	4705	0.7282535137018359	4	2	2	2	2	False	84129	fragment	False	USA0019_01_000000006076	0.9933920704845816		0	0	False	False	1.0	0					non-mobilizable	other	4418.0	98.348	95.0	0.0011937533308151401	FP929043.1	firmicutes	Eubacterium rectale M104/1 draft genome	False	False
ISR0120_000000007557	3866	0.7282535137018359	3	2	2	2	2	False	84122	fragment	False	ISR0120_000000007557	0.9855574199140573		0	0	False	False	0.9992240071296692	0					non-mobilizable	other	3797.0	99.84200000000001	98.0	0.0010263845172761659	FP929043.1	firmicutes	Eubacterium rectale M104/1 draft genome	False	False
FIJ0133_000000009866	3767	0.7282535137018359	3	2	2	2	2	False	84122	fragment	False	ISR0120_000000007557	0.978271955234634		0	0	False	False	1.0	0					non-mobilizable	other	3696.0	99.62100000000001	98.0	0.0009990755509313575	FP929043.1	firmicutes	Eubacterium rectale M104/1 draft genome	False	False
ISR0305_000000000826	12999	0.7282496993861709	12	7	5	5	5	False	26206	maximal	True	ISR0305_000000000826	1.0		1	1	False	False	0.999230682849884	0					non-mobilizable	no_good_hit	2506.0	92.09899999999999	20.0	0.039608662613981764	NZ_VULP01000017.1	firmicutes	Anaerobutyricum soehngenii strain BSM-383-APC-4H seq17, whole genome shotgun sequence	True	False
FIJ0110_000000010031	1679	0.7282495364822097	3	2	2	1	1	False	58165	maximal	True	FIJ0110_000000010031	1.0		41	10	False	False	0.9916617274284363	0					non-mobilizable	no_good_hit	30.0	100.0	2.0	3.2898767090342285e-05	NZ_FNFH01000001.1	g-proteobacteria	Microbulbifer yueqingensis strain CGMCC 1.10658, whole genome shotgun sequence	True	False
ENG0134_000000025938	1498	0.7282495364822097	2	2	2	1	1	False	58164	fragment	False	ENG0134_000000025938	1.0		0	0	False	False	0.9973297715187073	0					non-mobilizable	no_good_hit	32.0	100.0	2.0	9.363267599167575e-05	NZ_LACF01000011.1	g-proteobacteria	Pseudomonas marginalis strain H21 FCC4LTTACXX-wHAIPI007915-133_L5_1_(paired)_contig_11, whole genome shotgun sequence	True	False
USA0055_01_000000011824	2304	0.7282494294235962	2	2	1	2	2	False	102117	fragment	False	ISR0140_000000009335	0.36523450599272994		0	0	False	False	0.9952256679534912	0	Inc18				non-mobilizable	plasmid	2304.0	100.0	100.0	0.05068668016550753	CP041740.1	firmicutes	Enterococcus faecalis EnGen0107 strain B594 plasmid p2, complete sequence	False	True
CHI0126_000000006527	2303	0.7282494294235962	3	2	1	2	2	False	102117	fragment	False	ISR0140_000000009335	0.12223956959647948		0	0	False	False	0.9956578612327576	0	Inc18				non-mobilizable	other	2355.0	95.15899999999999	100.0	0.19878244694343453	AJ509853.1	other sequences	Cloning vector pUvBBAC	False	True
ISR0359_000000012621	2107	0.7282494294235962	2	2	1	2	2	False	102117	fragment	False	ISR0140_000000009335	0.10119286906913358		0	0	False	False	1.0	0	Inc18				non-mobilizable	plasmid	2116.0	97.637	100.0	0.046394929131085484	CP041740.1	firmicutes	Enterococcus faecalis EnGen0107 strain B594 plasmid p2, complete sequence	False	True
CAN0012_000000023017	2074	0.7282494294235962	2	2	1	2	2	False	102117	fragment	False	ISR0140_000000009335	0.04229173974948928		0	0	False	False	0.9985535144805908	0	Inc18				non-mobilizable	plasmid	2074.0	100.0	100.0	0.04562461484285588	CP041740.1	firmicutes	Enterococcus faecalis EnGen0107 strain B594 plasmid p2, complete sequence	False	True
ENG0130_000000019896	1455	0.7282470914491378	3	2	2	1	1	False	113068	fragment	False	AST0058_000000008935	0.7414404181664469		0	0	False	False	0.999312698841095	0					non-mobilizable	other	1111.0	94.329	93.0	0.007413344019234622	NZ_JAAITI010000005.1	firmicutes	Blautia luti strain MSK.16.34 NODE_5_length_149730_cov_194.171, whole genome shotgun sequence	False	False
AST0089_000000017626	1352	0.7282470914491378	2	2	2	1	1	False	113068	fragment	False	AST0058_000000008935	0.36705215204104064		0	0	False	False	0.9985207319259644	0					non-mobilizable	other	933.0	93.99799999999999	92.0	0.006224537500834836	NZ_JAAITI010000005.1	firmicutes	Blautia luti strain MSK.16.34 NODE_5_length_149730_cov_194.171, whole genome shotgun sequence	False	False
ISR0275_000000011529	1258	0.7282470914491378	2	2	2	1	1	False	113068	fragment	False	AST0058_000000008935	0.31209871690255003		0	0	False	False	0.9992051124572754	0					non-mobilizable	other	926.0	93.95200000000001	92.0	0.006177786682695518	NZ_JAAITI010000005.1	firmicutes	Blautia luti strain MSK.16.34 NODE_5_length_149730_cov_194.171, whole genome shotgun sequence	False	False
MAD0028_000000009806	1211	0.7282424058932009	3	3	3	2	1	False	95987	fragment	False	ISR0316_000000017359	0.9666509055289537		0	0	False	False	0.9859620332717896	0					non-mobilizable	no_good_hit	376.0	86.96799999999999	43.0	0.00010003390482480862	CP042464.1	CFB group bacteria	Prevotella copri strain YF2 chromosome	True	False
ISR0077_000000008327	3594	0.7282419964952896	3	3	3	3	2	False	88715	fragment	False	ISR0077_000000008327	1.0		0	0	False	False	1.0	0					non-mobilizable	no_good_hit								True	False
ENG0119_000000013285	2455	0.7282333119273579	3	3	3	2	2	False	81206	fragment	False	FIJ0005_000000008187	0.1718805927036925		0	0	False	False	1.0	0					non-mobilizable	no_good_hit	905.0	76.796	36.0	0.005303677335738304	NZ_FQXV01000011.1	firmicutes	Sporobacter termitidis DSM 10068, whole genome shotgun sequence	True	False
FIJ0027_000000001134	12843	0.7282311152048364	16	6	6	6	4	True	97607	fragment	False	FIJ0027_000000001134	1.0		0	0	False	False	1.0	0					non-mobilizable	no_good_hit	752.0	86.835	7.0	0.003719391986175184	NZ_VZBY01000064.1	CFB group bacteria	Prevotella copri strain BVe41210 NODE_4_length_201377_cov_25.6957_ID_7, whole genome shotgun sequence	True	True
ISR0165_000000008119	2521	0.7282307528251191	3	3	3	3	2	False	30247	maximal	True	ISR0165_000000008119	1.0		0	0	False	False	1.0	0					non-mobilizable	no_good_hit								True	False
ISR0126_000000017225	2851	0.7282296221758103	3	3	3	2	1	False	114543	backbone	True	ISR0126_000000017225	1.0	PS737	1	1	True	True	1.0	19					non-mobilizable	no_good_hit	94.0	94.681	3.0	0.11233211233211234	GQ880881.1		Uncultured organism clone VC1CM06TF genomic sequence	True	True
ENG0053_000000006098	4287	0.7282162612536291	9	2	1	2	1	False	73490	fragment	False	MON0013_000000010154	0.9545145960624576		0	0	False	False	1.0	0					non-mobilizable	no_good_hit								True	False
CHI0071_000000006158	1738	0.7282147637959562	2	2	2	1	1	True	84899	fragment	False	CHI0071_000000006158	0.959018812952504		0	0	False	False	0.9930955171585083	0					non-mobilizable	other	1738.0	100.0	100.0	0.0038398790338625604	NZ_KB905474.1	CFB group bacteria	Bacteroides massiliensis B84634 = Timone 84634 = DSM 17679 = JCM 13223 strain DSM 17679 aczJl-supercont1.3, whole genome shotgun sequence	False	True
ISR0072_000000018915	1558	0.7282147637959562	2	2	2	1	1	True	84899	fragment	False	CHI0071_000000006158	0.4651022864019254		0	0	False	False	1.0	0					non-mobilizable	other	1558.0	99.936	100.0	0.0034419641080736937	NZ_KB905474.1	CFB group bacteria	Bacteroides massiliensis B84634 = Timone 84634 = DSM 17679 = JCM 13223 strain DSM 17679 aczJl-supercont1.3, whole genome shotgun sequence	False	True
CHI0178_000000003097	3734	0.7282120055058872	4	2	0	1	2	False	120171	fragment	False	CHI0178_000000003097	1.0		0	0	False	True	1.0	0	rep_cluster_475				non-mobilizable	plasmid	2024.0	98.765	94.0	0.3605855051767226	CP021635.1	other sequences	Unidentified plasmid plasmid apr34_1786, complete sequence	False	True
FIJ0094_000000003131	5574	0.7282111691776372	8	3	2	2	3	False	100553	fragment	False	FIJ0094_000000003131	1.0		0	0	False	False	1.0	0					non-mobilizable	no_good_hit	732.0	94.945	50.0	0.00019499942513849362	CP042464.1	CFB group bacteria	Prevotella copri strain YF2 chromosome	True	False
FIJ0099_000000004211	5422	0.7282111691776372	8	3	2	2	3	False	100563	maximal	True	FIJ0099_000000004211	1.0		11	2	False	False	0.9998155832290649	0					non-mobilizable	no_good_hit	643.0	98.756	47.0	0.00017125804506007235	CP042464.1	CFB group bacteria	Prevotella copri strain YF2 chromosome	True	False
FIJ0163_000000004853	5092	0.7282111691776372	6	3	2	2	3	False	100547	maximal	True	FIJ0163_000000004853	1.0		0	0	False	False	1.0	0					non-mobilizable	no_good_hit	1593.0	79.033	31.0	0.00042094267150279466	CP042464.1	CFB group bacteria	Prevotella copri strain YF2 chromosome	True	False
FIJ0102_000000007447	4192	0.7282111691776372	5	3	2	2	3	False	100551	fragment	False	FIJ0023_000000007799	0.7417013456100143		0	0	False	False	1.0	0					non-mobilizable	no_good_hit	732.0	94.536	60.0	0.00019499942513849362	CP042464.1	CFB group bacteria	Prevotella copri strain YF2 chromosome	True	False
ISR0133_000000004534	4043	0.7282047423977881	4	3	1	3	2	False	31545	fragment	False	ISR0133_000000004534	1.0		0	0	False	False	0.9992579817771912	0					non-mobilizable	no_good_hit								True	False
ISR0382_000000010607	1387	0.7282027287914284	2	2	2	1	2	False	113068	fragment	False	AST0058_000000008935	0.6269138469972696		0	0	False	False	1.0	0					non-mobilizable	other	1036.0	94.305	93.0	0.0069124423963133645	NZ_JAAITI010000005.1	firmicutes	Blautia luti strain MSK.16.34 NODE_5_length_149730_cov_194.171, whole genome shotgun sequence	False	False
ISR0333_000000002824	5880	0.7281963225213979	6	6	4	5	4	False	77429	fragment	False	ISR0333_000000002824	1.0		0	0	False	False	0.9998299479484558	0					non-mobilizable	other	2971.0	84.652	95.0	0.0007862378385529153	CP003274.1	CFB group bacteria	Alistipes finegoldii DSM 17242, complete genome	False	False
ISR0063_000000010504	1897	0.7281874269433328	3	2	2	2	1	True	35276	maximal	True	ISR0063_000000010504	1.0		0	0	False	False	0.9609910249710083	0					non-mobilizable	no_good_hit								True	True
SPA0062_000000006235	5134	0.7281862194353995	6	5	2	5	5	False	85588	maximal	True	SPA0062_000000006235	1.0		1	1	False	False	1.0	0					non-mobilizable	no_good_hit	648.0	98.611	35.0	0.00017883821806043842	FP929062.1	firmicutes	Clostridiales sp. SS3/4 draft genome	True	False
ENG0187_000000000062	91645	0.7281859252642379	82	12	4	11	5	False	115487	maximal	False	AUS0014_000000000041	0.9231062662926388	PS49	0	0	True	True	1.0	69					non-mobilizable	no_good_hit	246.0	99.18700000000001	0.0	0.9919028340080972	NZ_SZPR01000109.1	high GC Gram+	Streptomyces galbus strain DSM 40089 contig_109, whole genome shotgun sequence	True	True
ISR0120_000000022890	1560	0.7281858852138737	2	2	2	2	2	False	102260	fragment	False	CHI0170_000000004962	0.5718820746733702		0	0	False	False	1.0	0					non-mobilizable	no_good_hit	428.0	97.664	28.0	0.00011857751414876896	FP929062.1	firmicutes	Clostridiales sp. SS3/4 draft genome	True	False
FIJ0105_000000022312	1493	0.7281858852138737	2	2	2	2	2	False	102287	fragment	False	FIJ0105_000000022312	1.0		0	0	False	False	1.0	0					non-mobilizable	no_good_hit	185.0	98.919	12.0	5.109663373155384e-05	FP929062.1	firmicutes	Clostridiales sp. SS3/4 draft genome	True	False
FIJ0014_000000015257	1633	0.7281846642770672	2	2	2	2	2	False	50467	fragment	False	MAD0009_000000005831	0.9082491582491583		0	0	False	False	1.0	0					non-mobilizable	other	1661.0	83.14299999999999	100.0	0.010775526110678097	NZ_RCXZ01000012.1	CFB group bacteria	Bacteroides xylanisolvens strain bq_0049 Scaffold_0012, whole genome shotgun sequence	False	False
CHI0101_000000007502	1574	0.7281822732092861	3	1	1	1	1	True	83302	fragment	False	CHI0101_000000007502	1.0		0	0	False	False	1.0	0	rep_cluster_1702				non-mobilizable	no_good_hit	812.0	89.163	51.0	0.008063228484751717	NZ_SPGG01000016.1	CFB group bacteria	Parabacteroides merdae strain 1001175st1_A1 NODE_16_length_100208_cov_48.2665, whole genome shotgun sequence	True	True
ISR0052_000000004986	5850	0.7281767881720559	9	8	5	6	8	False	128604	maximal	True	ISR0052_000000004986	1.0		27	6	False	False	1.0	0					non-mobilizable	chromosome	4780.0	96.77799999999999	92.0	0.0016038711019452786	NZ_CP030777.1	firmicutes	Faecalibacterium prausnitzii strain APC918/95b chromosome, complete genome	False	False
ENG0124_000000003146	8839	0.7281725619652748	10	4	4	4	2	False	93756	maximal	False	CAN0014_000000004495	0.9587373410902822		0	0	False	False	0.9998868703842163	0					non-mobilizable	no_good_hit	28.0	100.0	0.0	5.006225333910594e-06	LR732083.1	basidiomycetes	Armillaria ostoyae strain C18/9 genome assembly, chromosome: LG9	True	False
FIJ0063_000000006678	3757	0.7281701974675322	3	3	3	3	2	False	45632	maximal	True	FIJ0063_000000006678	1.0		3	2	False	False	0.9992014765739441	0					non-mobilizable	no_good_hit	746.0	72.38600000000001	20.0	0.0022590014291641695	NZ_FOZC01000002.1	firmicutes	[Clostridium] aminophilum strain F, whole genome shotgun sequence	True	False
FIJ0096_000000016535	2182	0.7281699937715118	3	2	1	1	2	False	49447	fragment	False	ISR0209_000000012610	0.9135240572171651		0	0	False	False	0.9651695489883423	0					non-mobilizable	no_good_hit								True	False
USA0044_01_000000008510	3452	0.7281631670519005	3	3	3	3	3	False	1238	maximal	True	USA0044_01_000000008510	1.0		2	2	False	False	1.0	0					non-mobilizable	no_good_hit								True	False
USA0074_01_000000000165	4725	0.7281628870777614	4	4	4	4	4	False	111069	fragment	False	FIJ0095_000000004547	0.8155269228675947		0	0	False	False	1.0	0					non-mobilizable	no_good_hit	515.0	71.845	11.0	9.117091802976216e-05	NZ_CP050964.1	firmicutes	Enterocloster clostridioformis strain FDAARGOS_739 chromosome	True	False
ISR0166_000000001875	7706	0.7281480351204646	13	4	3	3	3	False	112201	backbone	False	SPA0021_000000003487	0.9895312687187823	PS718	0	0	True	True	0.9972748756408691	17					non-mobilizable	no_good_hit	355.0	78.873	5.0	0.00011350482346575236	NZ_CP022413.2	firmicutes	Blautia hansenii DSM 20583 chromosome, complete genome	True	True
ENG0113_000000003450	7667	0.7281480351204646	12	4	3	3	3	False	112201	backbone	False	SPA0021_000000003487	0.9893871774694336	PS718	0	0	True	True	0.9998695850372314	16					non-mobilizable	no_good_hit	355.0	78.873	5.0	0.00011350482346575236	NZ_CP022413.2	firmicutes	Blautia hansenii DSM 20583 chromosome, complete genome	True	True
SPA0021_000000003487	7666	0.7281480351204646	12	4	3	3	3	False	112201	backbone	True	SPA0021_000000003487	0.9898531540933251	PS718	2	2	True	True	1.0	29					non-mobilizable	no_good_hit	355.0	78.873	5.0	0.00011350482346575236	NZ_CP022413.2	firmicutes	Blautia hansenii DSM 20583 chromosome, complete genome	True	True
ISR0021_000000002729	7646	0.7281480351204646	13	4	3	3	3	False	112201	backbone	False	SPA0021_000000003487	0.9898224542072883	PS718	0	0	True	True	1.0	10					non-mobilizable	no_good_hit	355.0	78.873	5.0	0.00011350482346575236	NZ_CP022413.2	firmicutes	Blautia hansenii DSM 20583 chromosome, complete genome	True	True
ISR0279_000000002072	7646	0.7281480351204646	12	4	3	3	3	False	112201	backbone	False	SPA0021_000000003487	0.9897042659716602	PS718	0	0	True	True	1.0	11					non-mobilizable	no_good_hit	355.0	78.873	5.0	0.00011350482346575236	NZ_CP022413.2	firmicutes	Blautia hansenii DSM 20583 chromosome, complete genome	True	True
AST0061_000000004411	7632	0.7281480351204646	13	4	3	3	3	False	112201	backbone	False	SPA0021_000000003487	0.9777022477409757	PS718	0	0	True	True	1.0	5					non-mobilizable	no_good_hit	355.0	78.873	5.0	0.00011350482346575236	NZ_CP022413.2	firmicutes	Blautia hansenii DSM 20583 chromosome, complete genome	True	True
ISR0394_000000009167	2074	0.7281425038097543	3	3	3	3	3	False	122102	fragment	False	ISR0028_000000007710	0.131229909268449		0	0	False	False	1.0	0					non-mobilizable	other	2074.0	98.071	100.0	0.04739368998628258	NZ_CYZN01000028.1	firmicutes	Blautia wexlerae strain 2789STDY5834863, whole genome shotgun sequence	False	False
ISR0329_000000006375	2289	0.7281394834975938	3	3	3	3	3	False	130049	fragment	False	ENG0005_000000004373	0.35537873759646693		0	0	False	False	1.0	0					non-mobilizable	chromosome	2289.0	97.204	100.0	0.000807371641847399	LR699017.1	firmicutes	Faecalibacterium prausnitzii isolate MGYG-HGUT-02545 genome assembly, chromosome: 1	False	False
MON0047_000000001453	16105	0.7281337954789081	20	6	6	6	4	False	11488	maximal	True	MON0047_000000001453	1.0		1	1	False	False	0.999937891960144	0					non-mobilizable	no_good_hit	100.0	96.0	1.0	3.364009246608042e-05	CP060632.1	firmicutes	Lachnospiraceae bacterium NSJ-4 chromosome, complete genome	True	False
ENG0191_000000013914	2232	0.7281299601738284	3	3	3	3	3	False	61253	fragment	False	ENG0090_000000008653	0.4697284695972305		0	0	False	False	0.9995519518852234	0					non-mobilizable	no_good_hit	656.0	77.744	29.0	0.00019545472889013636	AP018532.1	firmicutes	Oscillibacter sp. PEA192 DNA, complete genome	True	False
FIJ0054_000000015684	1611	0.7281278994638728	3	3	3	2	2	False	101087	fragment	False	TAN0024_000000004209	0.9365550035242184		0	0	False	False	1.0	0					non-mobilizable	chromosome	1482.0	82.186	96.0	0.00038999885027698724	CP042464.1	CFB group bacteria	Prevotella copri strain YF2 chromosome	False	False
FIJ0045_000000014716	1603	0.7281278994638728	3	3	3	2	2	False	101087	fragment	False	TAN0024_000000004209	0.9345194528910099		0	0	False	False	1.0	0					non-mobilizable	chromosome	1478.0	82.13799999999999	96.0	0.0003889318219588559	CP042464.1	CFB group bacteria	Prevotella copri strain YF2 chromosome	False	False
USA0048_01_000000006855	2299	0.7281223892805355	2	2	2	2	1	False	1122	maximal	True	USA0048_01_000000006855	1.0		1	1	False	False	1.0	0					non-mobilizable	no_good_hit	776.0	95.23200000000001	42.0	0.00030792138723165924	CP021389.1	high GC Gram+	Bifidobacterium breve strain NRBB57 chromosome, complete genome	True	False
SPA0086_000000008463	1641	0.7281220624774901	2	2	2	2	1	False	5507	maximal	True	SPA0086_000000008463	1.0		0	0	False	False	1.0	0					non-mobilizable	no_good_hit	727.0	92.16	44.0	0.018359760260981715	NZ_CABJDZ010000011.1	firmicutes	Blautia obeum isolate MGYG-HGUT-00212, whole genome shotgun sequence	True	False
ISR0153_000000018029	1606	0.7281206175411554	2	2	2	2	2	False	110334	fragment	False	ISR0153_000000018029	1.0		0	0	False	False	1.0	0					non-mobilizable	other	1606.0	99.315	100.0	0.013624556459143308	NZ_CYZK01000010.1	firmicutes	Coprococcus comes strain 2789STDY5834866, whole genome shotgun sequence	False	False
ENG0097_000000020226	1553	0.7281105238867663	2	1	1	1	1	False	60758	maximal	True	ENG0097_000000020226	1.0		1	1	False	False	1.0	0					non-mobilizable	no_good_hit	642.0	99.37700000000001	52.0	0.00020226728691093992	NZ_KE150238.1	d-proteobacteria	Bilophila wadsworthia 3_1_6 acCls-supercont2.1, whole genome shotgun sequence	True	False
MAD0101_000000021824	1329	0.7281105238867663	3	1	1	1	1	False	15076	maximal	True	MAD0101_000000021824	1.0		0	0	False	False	0.9744168519973755	0					non-mobilizable	no_good_hit	632.0	99.367	74.0	0.00019879624142572877	NZ_KE150238.1	d-proteobacteria	Bilophila wadsworthia 3_1_6 acCls-supercont2.1, whole genome shotgun sequence	True	False
SPA0048_000000015569	1316	0.7281105238867663	3	1	1	1	1	False	6621	maximal	True	SPA0048_000000015569	1.0		6	3	False	False	1.0	0					non-mobilizable	other	657.0	98.78200000000001	100.0	0.00020700053075440965	NZ_KE150238.1	d-proteobacteria	Bilophila wadsworthia 3_1_6 acCls-supercont2.1, whole genome shotgun sequence	False	False
MON0033_000000029205	2140	0.7281053407311469	3	3	3	3	3	False	93791	maximal	True	MON0033_000000029205	0.9971738106453132		129	13	False	False	0.9971962571144104	0					non-mobilizable	no_good_hit	1171.0	78.565	54.0	0.0019449396449941635	NZ_QSGP01000003.1	firmicutes	Enterocloster aldensis strain AM40-2AC AM40-2AC.Scaf3, whole genome shotgun sequence	True	False
ISR0112_000000027731	1392	0.7281031567823418	2	1	1	1	1	False	95524	fragment	False	ISR0112_000000027731	0.9721326433841397		0	0	False	False	0.9920976758003235	0					non-mobilizable	no_good_hit	78.0	94.87200000000001	6.0	2.1480593121021384e-05	NZ_CP021323.1	g-proteobacteria	Kushneria konosiri strain X49 chromosome, complete genome	True	False
MAD0097_000000032097	1298	0.7281030446953969	1	1	1	1	1	False	28680	fragment	False	MAD0011_000000010648	0.9374479543279853		0	0	False	False	0.9899845719337463	0					non-mobilizable	other	1156.0	88.149	98.0	0.00826582787544525	NZ_CYXX01000007.1	firmicutes	Roseburia inulinivorans strain 2789STDY5608887, whole genome shotgun sequence	False	False
ISR0203_000000014520	1252	0.7281030446953969	1	1	1	1	1	False	28680	fragment	False	MAD0011_000000010648	0.7242846625562565		0	0	False	False	1.0	0					non-mobilizable	chromosome	1252.0	99.521	100.0	0.0002784115541462624	LR027880.1	firmicutes	Roseburia intestinalis L1-82 genome assembly, chromosome: 1	False	False
ISR0091_000000004025	7762	0.728097344295897	6	5	4	5	3	False	70692	maximal	True	ISR0091_000000004025	1.0		10	1	False	False	0.9998711943626404	0					non-mobilizable	no_good_hit	1132.0	90.194	15.0	0.10265744448489261	NZ_FNBY01000042.1	firmicutes	Marvinbryantia formatexigens strain I-52, whole genome shotgun sequence	True	False
USA0003_01_000000007385	5270	0.7280940127896266	4	3	2	3	3	True	96620	fragment	False	ENG0109_000000004446	0.9173151116015829		0	0	False	False	1.0	0					non-mobilizable	other	5287.0	89.616	99.0	0.47962525013643803	NZ_WNCH01000065.1	b-proteobacteria	Parasutterella excrementihominis strain BIOML-A6 scaffold65_size10994, whole genome shotgun sequence	False	True
CHI0149_000000004820	3026	0.7280915624145707	3	3	3	3	3	False	126386	backbone	False	MON0066_000000006846	0.16801678863780914	PS958	0	0	False	True	1.0	0					non-mobilizable	other	3028.0	98.91	100.0	0.0009107695716853934	FP929045.1	firmicutes	Faecalibacterium prausnitzii L2/6 draft genome	False	True
DEN0011_000000038458	1236	0.7280887651091267	2	2	2	2	1	False	75565	fragment	False	DEN0011_000000038458	0.885837781673807		0	0	False	False	1.0	0					non-mobilizable	no_good_hit	402.0	75.87100000000001	32.0	3.877569062168976e-05	NZ_LR593886.1	planctomycetes	Gemmata massiliana isolate Soil9 chromosome 1	True	False
SPA0063_000000003091	5590	0.7280856261276499	6	5	5	5	4	False	22641	maximal	True	SPA0063_000000003091	1.0		30	6	False	False	1.0	0					non-mobilizable	chromosome	5590.0	100.0	100.0	0.000870345330415883	CP053229.1	firmicutes	Enterocloster bolteae strain CBBP-2 chromosome, complete genome	False	False
SPA0052_000000016799	1618	0.7280758075024409	3	3	3	3	2	False	6522	fragment	False	SPA0052_000000016799	1.0		0	0	False	False	0.994437575340271	0					non-mobilizable	no_good_hit	1181.0	83.235	88.0	0.0036135529782571224	NZ_AAXG02000010.1	firmicutes	Pseudoflavonifractor capillosus ATCC 29799 B_capillosus-2.0.1_Cont138, whole genome shotgun sequence	True	False
USA0020_01_000000001238	22119	0.7280726166983423	22	20	7	9	19	True	93763	maximal	True	USA0020_01_000000001238	1.0		2	2	False	False	1.0	0					non-mobilizable	no_good_hit	7652.0	82.175	83.0	0.004849740135238687	NZ_FNVV01000013.1	CFB group bacteria	Bacteroides ndongoniae strain Marseille-P3108T, whole genome shotgun sequence	True	True
AUS0016_000000003895	6007	0.7280711792563229	5	4	3	4	3	False	100636	fragment	False	AUS0016_000000003895	1.0		0	0	False	False	0.9993340969085693	0					non-mobilizable	no_good_hit	495.0	99.596	8.0	0.00017940248802924188	AP018537.1	firmicutes	Erysipelotrichaceae bacterium GAM147 DNA, complete genome	True	False
ISR0157_000000026644	1192	0.7280697471544308	1	1	1	1	1	False	88634	fragment	False	FIJ0149_000000024727	0.6623092755041515		0	0	False	False	0.9974831938743591	0					non-mobilizable	no_good_hit	79.0	100.0	7.0	2.6504315276305787e-05	CP060632.1	firmicutes	Lachnospiraceae bacterium NSJ-4 chromosome, complete genome	True	False
ISR0252_000000011852	1153	0.7280697471544308	1	1	1	1	1	False	88634	fragment	False	FIJ0149_000000024727	0.6576352582462415		0	0	False	False	1.0	0					non-mobilizable	no_good_hit	79.0	100.0	7.0	2.6504315276305787e-05	CP060632.1	firmicutes	Lachnospiraceae bacterium NSJ-4 chromosome, complete genome	True	False
SPA0081_000000006961	1826	0.7280645497131921	1	1	1	1	1	False	5612	fragment	False	SPA0081_000000006961	1.0		0	0	False	False	0.9720700979232788	0					non-mobilizable	other	1830.0	87.541	100.0	0.0007315803542537177	CP003058.1	firmicutes	Acidaminococcus intestini RyC-MR95, complete genome	False	False
SPA0156_000000007568	2321	0.7280643252299982	3	2	2	2	2	False	69985	fragment	False	SPA0156_000000007568	0.9605146406388643		0	0	False	False	0.9948298335075378	0					non-mobilizable	no_good_hit	175.0	82.286	7.0	5.8863348735909584e-05	NZ_KB850956.1	firmicutes	Clostridium thermobutyricum strain 209318 acBRg-supercont1.1, whole genome shotgun sequence	True	False
MAD0012_000000012538	2254	0.7280643252299982	2	2	2	2	2	False	69985	fragment	False	SPA0156_000000007568	0.9472210254200776		0	0	False	False	0.9960070848464966	0					non-mobilizable	no_good_hit	186.0	81.72	8.0	6.262786522483403e-05	NZ_KB850956.1	firmicutes	Clostridium thermobutyricum strain 209318 acBRg-supercont1.1, whole genome shotgun sequence	True	False
ENG0010_000000019726	1118	0.7280604303840823	1	1	1	1	1	False	83775	fragment	False	FIJ0051_000000015081	0.29590641340829316		0	0	False	False	0.9794275760650635	0					non-mobilizable	no_good_hit								True	False
DEN0077_000000000340	11261	0.7280577894427246	11	8	8	8	8	True	119346	fragment	False	DEN0077_000000000340	1.0		0	0	False	False	0.9998223781585693	0					non-mobilizable	chromosome	10839.0	98.82799999999999	97.0	0.0015297477934538425	NZ_CP012801.1	CFB group bacteria	Bacteroides cellulosilyticus strain WH2 chromosome, complete genome	False	True
CHI0159_000000011554	1383	0.7280518839675206	2	2	1	2	1	False	78802	fragment	False	CHI0159_000000011554	1.0		0	0	False	False	0.9790310859680176	0					non-mobilizable	no_good_hit	1157.0	78.738	83.0	0.0002596350687386679	NC_016048.1	firmicutes	Oscillibacter valericigenes Sjm18-20, complete genome	True	False
USA0046_01_000000002969	3632	0.7280438838354631	5	5	5	5	4	True	1195	maximal	True	USA0046_01_000000002969	1.0		1	1	False	False	0.9994493126869202	0					non-mobilizable	no_good_hit	39.0	100.0	1.0	0.0038527831288654567	JX069763.1	other sequences	Cloning vector pFosill-3, complete sequence	True	True
MON0083_000000024153	1629	0.7280374215665184	2	1	1	1	1	False	38222	fragment	False	MON0083_000000024153	1.0		0	0	False	False	1.0	0					non-mobilizable	no_good_hit	1265.0	74.625	77.0	0.0037709011122039797	NZ_JHWJ01000004.1	firmicutes	[Clostridium] aerotolerans DSM 5434 T546DRAFT_scaffold00004.4_C, whole genome shotgun sequence	True	False
MON0041_000000027021	2321	0.7280340755166287	3	3	3	2	3	False	52980	fragment	False	MON0041_000000027021	1.0		0	0	False	False	0.9737182259559631	0					non-mobilizable	other	2321.0	98.92299999999999	100.0	0.00114739358666333	NZ_AP012322.1	high GC Gram+	Bifidobacterium angulatum DSM 20098 = JCM 7096	False	False
USA0031_01_000000011676	2472	0.7280247921190199	3	3	3	3	2	False	1541	maximal	True	USA0031_01_000000011676	1.0		1	1	False	False	0.9769417643547058	0					non-mobilizable	no_good_hit	787.0	87.421	45.0	0.0022219144082386098	NZ_SLXA01000002.1	firmicutes	Frisingicoccus caecimuris strain DSM 28559 Ga0310541_102, whole genome shotgun sequence	True	False
MON0106_000000036834	1215	0.7280199862023564	2	1	1	1	1	False	105756	fragment	False	ENG0142_000000024853	0.3518225988899229		0	0	False	False	1.0	0					non-mobilizable	no_good_hit								True	False
MON0007_000000025798	2377	0.7280153060826888	2	2	1	1	2	False	13971	maximal	True	MON0007_000000025798	1.0		6	2	False	False	0.9995793104171753	0					non-mobilizable	no_good_hit	2111.0	82.662	87.0	0.0006542397410666565	FP929046.1	firmicutes	Faecalibacterium prausnitzii SL3/3 draft genome	True	False
ISR0301_000000008291	2183	0.7280102747113499	3	3	2	3	2	False	47150	maximal	True	ISR0301_000000008291	1.0		1	1	False	False	0.9830508232116699	0					non-mobilizable	no_good_hit	1486.0	97.443	68.0	0.0024621668064052863	NZ_CABIYV010000001.1	firmicutes	Gemmiger formicilis isolate MGYG-HGUT-00084, whole genome shotgun sequence	True	False
ISR0790_000000014967	1191	0.7280096733758241	2	2	2	1	1	False	22064	fragment	False	ISR0790_000000014967	0.9702276707530648		0	0	False	False	1.0	0					non-mobilizable	no_good_hit	78.0	89.744	7.0	1.0979460566269243e-05	CP002287.1	b-proteobacteria	Achromobacter xylosoxidans A8, complete genome	True	False
CAN0018_000000002641	11455	0.7279943891081699	10	8	2	8	6	False	115125	fragment	False	DEN0011_000000001484	0.3745440013521778		0	0	False	False	0.999912679195404	0					non-mobilizable	chromosome	11455.0	99.869	100.0	0.002078106995839976	CP046424.1	CFB group bacteria	Phocaeicola dorei strain JR01 chromosome, complete genome	False	False
ISR0228_000000001607	11140	0.7279943891081699	9	8	2	8	6	False	115125	fragment	False	DEN0011_000000001484	0.4364547201175445		0	0	False	False	1.0	0					non-mobilizable	chromosome	11140.0	99.874	100.0	0.0020209563319941934	CP046424.1	CFB group bacteria	Phocaeicola dorei strain JR01 chromosome, complete genome	False	False
SPA0082_000000004122	3862	0.7279880024610337	4	3	3	2	3	True	112056	fragment	False	ISR0774_000000005893	0.7451563919134944		0	0	False	False	1.0	0					non-mobilizable	other	3862.0	99.948	100.0	0.013794557205789355	NZ_WBKJ01000006.1	CFB group bacteria	Butyricimonas faecihominis strain CCUG 65562 contig_0000006, whole genome shotgun sequence	False	True
FIJ0074_000000010241	3154	0.7279872169013095	4	3	3	3	3	False	62600	maximal	True	FIJ0074_000000010241	1.0		63	10	False	False	0.9961953163146973	0					non-mobilizable	no_good_hit	1981.0	79.859	62.0	0.0005822640475643978	LR698981.1	firmicutes	Clostridiales bacterium isolate MGYG-HGUT-02340 genome assembly, chromosome: 1	True	False
SPA0060_000000006480	2362	0.7279866798866526	3	3	2	2	2	False	6235	maximal	True	SPA0060_000000006480	1.0		156	11	False	False	0.9991532564163208	0					non-mobilizable	chromosome	2362.0	99.365	100.0	0.0006652220182007674	NZ_CP027002.1	firmicutes	[Ruminococcus] gnavus ATCC 29149 chromosome, complete genome	False	False
MON0054_000000026429	1820	0.7279826052992711	2	2	2	2	2	False	124463	fragment	False	FIJ0007_000000005689	0.20266575585502034		0	0	False	False	0.9994505643844604	0					non-mobilizable	other	1820.0	99.615	100.0	0.004001883239171375	NZ_CYXV01000001.1	firmicutes	Roseburia faecis strain 2789STDY5608863, whole genome shotgun sequence	False	False
MAD0022_000000008831	1562	0.7279747211023669	2	2	1	2	1	False	36986	maximal	True	MAD0022_000000008831	1.0		39	5	False	False	0.9782330393791199	0					non-mobilizable	no_good_hit	28.0	100.0	2.0	7.429727163908037e-05	NZ_KE384400.1	CFB group bacteria	Terrimonas ferruginea DSM 30193 H608DRAFT_scaffold00003.3, whole genome shotgun sequence	True	False
MON0086_000000023001	1326	0.7279732205307875	1	1	1	1	1	False	9727	maximal	True	MON0086_000000023001	1.0		1	1	False	False	0.9984917044639587	0					non-mobilizable	other	1240.0	71.048	91.0	0.009772593054016229	NZ_JHVC01000012.1	firmicutes	Clostridium lundense DSM 17049 T514DRAFT_scaffold00011.11_C, whole genome shotgun sequence	False	False
SPA0084_000000011100	1678	0.7279720776560006	2	2	2	2	2	False	117885	fragment	False	ISR0122_000000008533	0.38641459774616654		0	0	False	False	1.0	0					non-mobilizable	other	1679.0	99.94	100.0	0.10362502315815476	NZ_JAAIQH010000035.1	firmicutes	Anaerostipes hadrus strain MSK.14.23 NODE_35_length_16193_cov_188.929, whole genome shotgun sequence	False	False
ISR0016_000000008547	2452	0.7279707856494839	3	3	3	3	3	False	125351	fragment	False	ISR0212_000000010113	0.2703132592690363		0	0	False	False	0.9955138564109802	0					non-mobilizable	other	2452.0	99.103	100.0	0.009651533819859098	NZ_CYZK01000003.1	firmicutes	Coprococcus comes strain 2789STDY5834866, whole genome shotgun sequence	False	False
ISR0366_000000002659	5190	0.7279665524038353	8	6	4	5	6	False	118690	maximal	True	ISR0366_000000002659	0.9963667450309895		2	1	False	False	0.9978805184364319	0					non-mobilizable	no_good_hit	1263.0	94.854	70.0	0.0003022918082036387	AP023322.1	CFB group bacteria	Coprobacter sp. 2CBH44 DNA, complete genome	True	False
FIJ0020_000000004912	4701	0.727962473394821	4	4	3	4	3	True	77033	fragment	False	FIJ0020_000000004912	1.0		0	0	False	False	0.9980854988098145	0					non-mobilizable	no_good_hit	49.0	89.796	1.0	0.00014105769259627188	NZ_AZDI01000001.1	firmicutes	Lactobacillus algidus DSM 15638 Scaffold1, whole genome shotgun sequence	True	True
FIJ0038_000000014146	2441	0.7279604096140552	3	3	3	2	1	False	59023	fragment	False	FIJ0038_000000014146	1.0		0	0	False	False	1.0	0					non-mobilizable	no_good_hit								True	False
DEN0082_000000039302	1116	0.7279598575622241	2	1	1	1	1	False	72179	fragment	False	DEN0052_000000038528	0.9492694805194806		0	0	False	False	0.9991039633750916	0					non-mobilizable	no_good_hit	114.0	83.333	10.0	3.7972795204578436e-05	CP026600.1	firmicutes	Clostridiaceae bacterium 14S0207 chromosome, complete genome	True	False
ISR0065_000000013253	2472	0.7279580880300561	4	3	2	3	2	False	77979	fragment	False	MAD0055_000000003111	0.9527347546051024		0	0	False	False	0.9951456189155579	0					non-mobilizable	no_good_hit	634.0	83.596	26.0	0.10199125789218066	MK233418.1	viruses	Uncultured human fecal virus clone F.prausnitziiC_S03.O12_c1 sequence	True	False
ISR0399_000000003956	3563	0.7279501186018204	6	4	4	4	2	False	128289	maximal	True	ISR0399_000000003956	1.0		0	0	False	False	0.9985966682434082	0					non-mobilizable	no_good_hit	2089.0	98.42	82.0	0.000757921037483862	AP018537.1	firmicutes	Erysipelotrichaceae bacterium GAM147 DNA, complete genome	True	False
FIJ0062_000000009332	3079	0.7279434056298231	3	2	2	2	2	False	67241	maximal	False	ENG0094_000000005423	0.9706351739546759		0	0	False	False	0.9993504285812378	0					non-mobilizable	no_good_hit	1041.0	93.564	34.0	0.0003641641321619387	LR699017.1	firmicutes	Faecalibacterium prausnitzii isolate MGYG-HGUT-02545 genome assembly, chromosome: 1	True	False
ENG0105_000000019645	1168	0.7279422979301339	2	2	2	2	2	False	60119	fragment	False	ENG0105_000000019645	1.0		0	0	False	False	0.9965753555297852	0					non-mobilizable	chromosome	1168.0	98.71600000000001	100.0	0.0002117296022477084	CP046424.1	CFB group bacteria	Phocaeicola dorei strain JR01 chromosome, complete genome	False	False
MON0103_000000009012	4648	0.7279394008981201	7	4	4	4	4	False	18735	maximal	True	MON0103_000000009012	1.0		1	1	False	False	0.9868760704994202	0					non-mobilizable	no_good_hit	357.0	74.79	8.0	0.00014858715920714228	NZ_FKLA01000009.1	firmicutes	Anaerotruncus rubiinfantis strain MT15, whole genome shotgun sequence	True	False
SPA0114_000000002017	14376	0.7279386748185293	23	9	6	9	6	False	72652	maximal	True	SPA0114_000000002017	1.0		5	2	False	False	0.9988870620727539	0					non-mobilizable	no_good_hit	33.0	96.97	0.0	0.022130013831258646	XM_033504628.1	bees	PREDICTED: Bombus vosnesenskii F-box only protein 44-like (LOC117239199), transcript variant X2, mRNA	True	False
MON0109_000000032229	1145	0.7279357716001378	2	2	2	2	2	False	8483	fragment	False	MON0109_000000032229	1.0		0	0	False	False	1.0	0					non-mobilizable	no_good_hit	426.0	72.77	37.0	8.985880158383108e-05	NC_014376.1	firmicutes	[Clostridium] saccharolyticum WM1, complete sequence	True	False
ISR0214_000000004676	5464	0.7279354846544417	9	7	3	6	3	False	112777	maximal	True	ISR0214_000000004676	1.0	PS721	0	0	False	True	1.0	0					non-mobilizable	no_good_hit	2294.0	74.41199999999999	41.0	0.2764168190127971	NZ_FQZY01000114.1	firmicutes	Hespellia stercorisuis DSM 15480, whole genome shotgun sequence	True	True
MON0064_000000013553	2015	0.7279285797957172	4	4	3	3	2	False	125442	fragment	False	MON0070_000000010284	0.34167322846782		0	0	False	False	0.9955335259437561	0					non-mobilizable	no_good_hit	1288.0	85.09299999999999	64.0	0.0003590492576992157	NZ_CP034413.1	firmicutes	Dysosmobacter welbionis strain J115 chromosome, complete genome	True	False
CAN0011_000000005213	6029	0.7279277201746954	8	7	1	4	7	False	94540	maximal	True	CAN0011_000000005213	1.0		2	2	False	False	1.0	0					non-mobilizable	plasmid	5964.0	96.14399999999999	100.0	0.049542917508879625	LC520271.1	enterobacteria	Escherichia coli A0140 plasmid pA0140 DNA, complete sequence	False	True
MON0070_000000029113	1206	0.7279221657805197	2	2	2	2	1	True	10434	fragment	False	MON0070_000000029113	1.0		0	0	False	False	0.985903799533844	0					non-mobilizable	no_good_hit	795.0	73.333	65.0	0.003269410292153834	NZ_CABJAT010000010.1	firmicutes	Murimonas intestini isolate MGYG-HGUT-00135, whole genome shotgun sequence	True	True
FIJ0085_000000019132	1635	0.7279085530820782	3	3	2	2	3	False	43931	fragment	False	FIJ0085_000000019132	1.0		0	0	False	False	1.0	0					non-mobilizable	chromosome	1635.0	98.59299999999999	100.0	0.0005695499231072748	CP023819.1	firmicutes	Faecalibacterium prausnitzii strain Indica chromosome, complete genome	False	False
CHI0092_000000005573	1829	0.7278953998077445	3	3	3	3	1	False	83666	maximal	True	CHI0092_000000005573	1.0		194	13	False	False	1.0	0					non-mobilizable	chromosome	702.0	98.148	99.0	0.00023595249579509765	NZ_CP030777.1	firmicutes	Faecalibacterium prausnitzii strain APC918/95b chromosome, complete genome	False	False
MON0040_000000013780	1987	0.7278898711740011	5	4	4	3	3	False	66407	maximal	True	MON0040_000000013780	1.0		1	1	False	False	0.998993456363678	0					non-mobilizable	no_good_hit	805.0	94.65799999999999	72.0	0.0002578741651243519	CP022479.1	firmicutes	Faecalibacterium prausnitzii strain A2165 chromosome, complete genome	True	False
ISR0080_000000020188	1619	0.7278856529899063	3	2	1	1	2	False	34299	fragment	False	ISR0080_000000020188	1.0		0	0	False	False	0.9962940216064453	0					non-mobilizable	no_good_hit	964.0	85.166	59.0	0.0034879209888002203	NZ_CYZN01000001.1	firmicutes	Blautia wexlerae strain 2789STDY5834863, whole genome shotgun sequence	True	False
ISR0103_000000004576	5442	0.7278850800178407	7	3	0	1	3	False	99955	fragment	False	ISR0114_000000004488	0.9785992217898833		0	0	False	False	0.997978687286377	0					non-mobilizable	no_good_hit	987.0	94.32600000000001	36.0	0.09060712308544012	NZ_CBYM010000071.1	firmicutes	Clostridium saudiense strain JCC, whole genome shotgun sequence	True	False
ISR0791_000000007707	2351	0.7278850800178407	3	3	0	1	3	False	102419	fragment	False	MAD0040_000000012901	0.5524090558082363		0	0	False	False	0.9953211545944214	0					non-mobilizable	no_good_hit	1063.0	90.781	88.0	0.09651227163683336	NZ_CBYM010000071.1	firmicutes	Clostridium saudiense strain JCC, whole genome shotgun sequence	True	False
MAD0002_000000037941	1217	0.7278814612439848	3	2	1	1	2	False	20126	fragment	False	MAD0002_000000037941	1.0		0	0	False	False	0.9819227457046509	0					non-mobilizable	no_good_hit								True	False
ISR0088_000000018925	1319	0.7278768387635333	2	2	2	2	2	False	123088	fragment	False	AST0016_000000017638	0.9512873305252997		0	0	False	False	0.999241828918457	0					non-mobilizable	other	1253.0	96.80799999999999	98.0	0.015070356416336651	NZ_JAAIPV010000015.1	firmicutes	Blautia faecis strain MSK.11.45 NODE_15_length_83077_cov_110.946, whole genome shotgun sequence	False	False
ENG0119_000000004954	6300	0.7278721121027107	9	7	6	7	7	False	121733	fragment	False	ENG0119_000000004954	0.9674070497344278		0	0	False	False	0.9953968524932861	0					non-mobilizable	no_good_hit	1109.0	77.908	43.0	0.00030801104118411137	AP018533.1	firmicutes	Clostridiales bacterium CCNA10 DNA, complete genome	True	False
CHI0033_000000000900	6826	0.727870787363441	9	4	1	2	3	True	88369	fragment	False	CHI0033_000000000900	1.0		0	0	False	False	0.9998534917831421	0					non-mobilizable	other	6850.0	90.42299999999999	99.0	0.15549714285714286	NZ_VZBY01000066.1	CFB group bacteria	Prevotella copri strain BVe41210 NODE_30_length_43750_cov_25.2657_ID_59, whole genome shotgun sequence	False	True
FIJ0053_000000002654	6708	0.727870787363441	9	4	1	2	3	True	113134	fragment	False	ISR0042_000000002093	0.29548043166875576		0	0	False	False	1.0	0					non-mobilizable	other	6709.0	95.70700000000001	100.0	0.15318857142857142	NZ_VZBY01000066.1	CFB group bacteria	Prevotella copri strain BVe41210 NODE_30_length_43750_cov_25.2657_ID_59, whole genome shotgun sequence	False	True
FIJ0126_000000005062	6614	0.727870787363441	7	4	1	2	3	True	113134	fragment	False	ISR0042_000000002093	0.2690791747871959		0	0	False	False	0.9996976256370544	0					non-mobilizable	other	6607.0	95.20200000000001	99.0	0.15083428571428573	NZ_VZBY01000066.1	CFB group bacteria	Prevotella copri strain BVe41210 NODE_30_length_43750_cov_25.2657_ID_59, whole genome shotgun sequence	False	True
CHI0061_000000000732	6279	0.727870787363441	9	4	1	2	3	True	113134	fragment	False	ISR0042_000000002093	0.20446932611429264		0	0	False	False	1.0	0					non-mobilizable	other	6282.0	95.22399999999999	100.0	0.14326857142857144	NZ_VZBY01000066.1	CFB group bacteria	Prevotella copri strain BVe41210 NODE_30_length_43750_cov_25.2657_ID_59, whole genome shotgun sequence	False	True
MAD0026_000000001763	6059	0.727870787363441	8	4	1	2	3	True	113134	fragment	False	ISR0042_000000002093	0.18735114146933285		0	0	False	False	1.0	0					non-mobilizable	other	6061.0	94.522	99.0	0.13821714285714284	NZ_VZBY01000066.1	CFB group bacteria	Prevotella copri strain BVe41210 NODE_30_length_43750_cov_25.2657_ID_59, whole genome shotgun sequence	False	True
FIJ0114_000000006198	5755	0.727870787363441	8	4	1	2	3	True	113134	fragment	False	ISR0042_000000002093	0.11464672189692846		0	0	False	False	1.0	0					non-mobilizable	other	5756.0	95.431	100.0	0.13138285714285713	NZ_VZBY01000066.1	CFB group bacteria	Prevotella copri strain BVe41210 NODE_30_length_43750_cov_25.2657_ID_59, whole genome shotgun sequence	False	True
FIJ0082_000000004475	5751	0.727870787363441	8	4	1	2	3	True	113134	fragment	False	ISR0042_000000002093	0.1145569808531055		0	0	False	False	0.9991306066513062	0					non-mobilizable	other	5752.0	95.34100000000001	100.0	0.13129142857142856	NZ_VZBY01000066.1	CFB group bacteria	Prevotella copri strain BVe41210 NODE_30_length_43750_cov_25.2657_ID_59, whole genome shotgun sequence	False	True
FIJ0133_000000006517	5600	0.727870787363441	8	4	1	2	3	True	113134	fragment	False	ISR0042_000000002093	0.10002495046492955		0	0	False	False	0.9994642734527588	0					non-mobilizable	other	4824.0	95.792	100.0	0.11005714285714285	NZ_VZBY01000066.1	CFB group bacteria	Prevotella copri strain BVe41210 NODE_30_length_43750_cov_25.2657_ID_59, whole genome shotgun sequence	False	True
ENG0087_000000014091	1873	0.7278706603148106	3	3	3	2	2	False	122102	fragment	False	ISR0028_000000007710	0.426808003230296		0	0	False	False	1.0	0					non-mobilizable	other	1873.0	96.95700000000001	100.0	0.04259259259259259	NZ_CYZN01000028.1	firmicutes	Blautia wexlerae strain 2789STDY5834863, whole genome shotgun sequence	False	False
MON0106_000000033485	1320	0.7278676860376915	3	3	3	3	2	False	42899	fragment	False	MAD0100_000000023377	0.7265507359211872		0	0	False	False	0.967424213886261	0					non-mobilizable	other	1321.0	94.171	100.0	0.0036099897365720153	NZ_CYXV01000002.1	firmicutes	Roseburia faecis strain 2789STDY5608863, whole genome shotgun sequence	False	False
CHI0129_000000006967	3163	0.7278657166775029	5	3	2	2	2	False	81281	maximal	False	MON0004_000000011288	0.9570170109356015		0	0	False	False	1.0	0					non-mobilizable	no_good_hit	502.0	86.65299999999999	24.0	7.840212701834515e-05	NZ_KB851182.1	firmicutes	[Clostridium] bolteae 90A9 acBQZ-supercont-complete, whole genome shotgun sequence	True	False
MAD0102_000000005098	3317	0.7278649203526479	3	3	3	3	3	False	15466	maximal	True	MAD0102_000000005098	1.0		7	1	False	False	1.0	0					non-mobilizable	no_good_hit	1075.0	83.721	89.0	0.0015750972854205701	NZ_CABKQR010000001.1	actinobacteria	Senegalimassilia anaerobia isolate MGYG-HGUT-01387, whole genome shotgun sequence	True	False
USA0005_01_000000024930	1219	0.7278644068247073	4	3	2	1	2	True	111684	fragment	False	FIJ0053_000000008919	0.1299581450088501		0	0	False	False	1.0	0					non-mobilizable	chromosome	1219.0	98.195	100.0	0.00034644889878742883	NZ_LT907978.1	firmicutes	Anaerobutyricum hallii isolate EH1 chromosome I	False	True
MAD0086_000000001080	5483	0.7278633690579732	9	6	5	6	4	False	16043	maximal	True	MAD0086_000000001080	1.0		1	1	False	False	1.0	0					non-mobilizable	no_good_hit	28.0	100.0	1.0	0.0004698593902269247	NZ_FODD01000046.1	high GC Gram+	Streptomyces rubidus strain CGMCC 4.2026, whole genome shotgun sequence	True	False
ISR0050_000000018381	1551	0.7278625015620802	2	1	1	1	1	True	35909	fragment	False	ISR0050_000000018381	1.0		0	0	False	False	1.0	0					non-mobilizable	no_good_hit								True	True
ISR0097_000000005221	4712	0.7278602706980961	5	4	4	4	3	True	68189	fragment	False	ISR0097_000000005221	1.0		0	0	False	False	0.9995755553245544	0					non-mobilizable	no_good_hit	2373.0	99.74700000000001	57.0	0.2933828076685219	LN853212.1		Uncultured prokaryote from Rat gut metagenome metamobilome, plasmid pRGRH0581	True	True
MON0015_000000009723	3749	0.7278564139684464	6	4	2	3	3	False	77578	fragment	False	MON0015_000000009723	0.9960926254190442		0	0	False	False	1.0	0					non-mobilizable	no_good_hit	1136.0	83.09899999999999	55.0	0.12140851155757183	NZ_LN866271.1	firmicutes	Clostridium phoceensis strain GD3, whole genome shotgun sequence	True	False
MON0041_000000018551	3097	0.7278564139684464	5	4	2	3	3	False	54955	fragment	False	MON0041_000000018551	1.0		0	0	False	False	1.0	0					non-mobilizable	no_good_hit	1140.0	75.702	46.0	0.09140782573618395	CP021593.1	other sequences	Unidentified plasmid plasmid FAKO27_001080F, complete sequence	True	False
MON0048_000000029270	1399	0.7278548853546158	2	1	1	1	1	True	91775	fragment	False	USA0036_01_000000019659	0.303610490986135		0	0	False	False	1.0	0					non-mobilizable	no_good_hit	50.0	98.0	4.0	0.0016170549798693156	NZ_CACWQI010000016.1	firmicutes	Eubacterium pyruvativorans isolate RUG10814, whole genome shotgun sequence	True	True
SPA0018_000000020244	1481	0.7278498637117997	2	2	2	2	2	False	7793	maximal	True	SPA0018_000000020244	1.0		33	5	False	False	0.9972991347312927	0					non-mobilizable	no_good_hit	313.0	74.12100000000001	21.0	8.65782788739256e-05	NZ_LR699011.1	firmicutes	Roseburia hominis isolate MGYG-HGUT-02517 chromosome 1	True	False
ISR0331_000000020796	1218	0.7278421682065729	1	1	1	1	1	False	87034	fragment	False	CHI0046_000000009244	0.9699674592885811		0	0	False	False	0.9909688234329224	0					non-mobilizable	other	1218.0	99.75399999999999	100.0	0.0005054935560994007	NZ_AP019697.1	firmicutes	Dialister hominis strain 5BBH33	False	False
FIJ0017_000000003475	7714	0.7278414425539634	5	4	4	4	3	False	50170	maximal	True	FIJ0017_000000003475	1.0		1	1	False	False	0.999740719795227	0					non-mobilizable	no_good_hit	1920.0	77.44800000000001	25.0	0.0008002008546483837	NZ_LT854640.1	firmicutes	Haloimpatiens massiliensis strain Mt13, whole genome shotgun sequence	True	False
ENG0067_000000002887	8971	0.7278404090975057	8	4	4	3	4	True	62691	maximal	True	ENG0067_000000002887	1.0		1	1	False	False	1.0	0					non-mobilizable	no_good_hit								True	True
ENG0041_000000013668	1799	0.7278375567745015	3	3	3	3	3	False	120838	fragment	False	USA0052_01_000000006844	0.5126991543103806		0	0	False	False	0.9988882541656494	0					non-mobilizable	other	1800.0	97.27799999999999	100.0	0.005114035312143773	NZ_JAAIQH010000001.1	firmicutes	Anaerostipes hadrus strain MSK.14.23 NODE_1_length_351777_cov_227.13, whole genome shotgun sequence	False	False
ENG0155_000000012758	1593	0.7278320855882741	1	1	1	1	1	False	117884	maximal	False	ENG0141_000000017360	0.9413687834664487		0	0	False	False	0.9987444877624512	0					non-mobilizable	other	1378.0	74.601	92.0	0.006784713706019003	NZ_WNAJ01000005.1	firmicutes	Roseburia intestinalis strain BIOML-A1 scaffold5_size200505, whole genome shotgun sequence	False	False
ENG0047_000000004737	3544	0.7278318096647864	6	4	2	4	3	False	64367	fragment	False	ENG0047_000000004737	1.0		0	0	False	False	0.9991534948348999	0					non-mobilizable	other	3544.0	99.54899999999999	100.0	0.0015560958727225134	NZ_UFSX01000001.1	CFB group bacteria	Bacteroides eggerthii strain NCTC11155, whole genome shotgun sequence	False	False
CHI0052_000000003948	3948	0.7278307823252774	4	4	4	3	4	True	86514	maximal	True	CHI0052_000000003948	1.0		23	10	False	False	1.0	0					non-mobilizable	other	3968.0	96.699	100.0	0.0018200446358487743	CP019721.1	firmicutes	Veillonella parvula strain UTDB1-3, complete genome	False	True
USA0025_01_000000006784	2352	0.7278306039869497	3	3	3	2	2	False	85733	maximal	True	USA0025_01_000000006784	1.0		0	0	False	False	1.0	0					non-mobilizable	no_good_hit	1254.0	83.493	53.0	0.09738383443967201	NZ_WNCH01000061.1	b-proteobacteria	Parasutterella excrementihominis strain BIOML-A6 scaffold61_size12805, whole genome shotgun sequence	True	False
CHI0071_000000002216	4770	0.7278273665067941	5	4	4	4	4	True	89290	fragment	False	SPA0134_000000005699	0.9570125541797395		0	0	False	False	0.9993710517883301	0					non-mobilizable	plasmid	4770.0	100.0	100.0	0.03726654684691725	KP008371.1	enterobacteria	Klebsiella pneumoniae strain 565 plasmid PKPCAPSS, complete sequence	False	True
MAD0035_000000003864	5912	0.7278141542549621	11	4	2	4	2	True	110679	fragment	False	CAN0012_000000009407	0.5581107107025173		0	0	False	False	1.0	0					non-mobilizable	other	3802.0	99.79	100.0	0.0010178780736851605	CP003274.1	CFB group bacteria	Alistipes finegoldii DSM 17242, complete genome	False	True
MAD0005_000000001265	10887	0.727812951150557	15	6	2	2	5	False	109028	maximal	True	MAD0005_000000001265	1.0	PS681	1	1	True	True	1.0	12					non-mobilizable	no_good_hit								True	True
SPA0128_000000030010	1255	0.7278108111783209	2	2	2	2	1	False	3859	fragment	False	SPA0128_000000030010	1.0		0	0	False	False	1.0	0					non-mobilizable	other	1232.0	94.805	98.0	0.00032761222847905693	FP929054.1	firmicutes	Ruminococcus obeum A2-162 draft genome	False	False
ISR0013_000000005971	3934	0.7278088349896538	3	2	2	2	2	False	38119	maximal	True	ISR0013_000000005971	1.0		1	1	False	False	0.999745786190033	0					non-mobilizable	no_good_hit	29.0	100.0	1.0	4.967137947532477e-06	CP021436.1	firmicutes	Bacillus thuringiensis strain C15 chromosome, complete genome	True	False
SPA0101_000000018641	2322	0.7278036470464289	4	3	2	2	3	False	94131	fragment	False	CHI0071_000000004336	0.9211137410364219		0	0	False	False	0.9995693564414978	0					non-mobilizable	chromosome	2323.0	95.738	100.0	0.0003577547306936141	NZ_CP012937.1	CFB group bacteria	Bacteroides thetaiotaomicron strain 7330 chromosome, complete genome	False	False
ISR0228_000000009620	2697	0.7278004242718833	2	2	2	2	2	False	112724	backbone	False	ISR0050_000000008971	0.9028948510175785	PS721	0	0	False	True	0.9988876581192017	0					non-mobilizable	other	2639.0	73.778	96.0	0.3155393053016453	NZ_FQZY01000114.1	firmicutes	Hespellia stercorisuis DSM 15480, whole genome shotgun sequence	False	True
MAD0036_000000020804	1502	0.7277896811653565	3	2	2	2	2	False	70130	fragment	False	DEN0082_000000023637	0.5871674619034025		0	0	False	False	0.9940080046653748	0					non-mobilizable	no_good_hit	521.0	78.311	34.0	0.00014373155643099446	NZ_CP034413.1	firmicutes	Dysosmobacter welbionis strain J115 chromosome, complete genome	True	False
AST0104_000000006082	5147	0.7277836654257345	7	4	4	3	3	False	108020	maximal	True	AST0104_000000006082	1.0		20	7	False	False	0.9992228746414185	0					non-mobilizable	no_good_hit	308.0	84.74	6.0	0.0014224882887975572	NZ_DS483529.1	firmicutes	Coprococcus eutactus ATCC 27759 Scfld_02_9, whole genome shotgun sequence	True	False
CAN0020_000000011695	3171	0.7277820634072131	6	5	4	4	2	False	111486	fragment	False	CAN0020_000000011695	0.981618832634634		0	0	False	False	1.0	0					non-mobilizable	other	3050.0	99.541	100.0	0.0005815129980265939	CP008741.1	CFB group bacteria	Bacteroides dorei isolate HS1_L_3_B_079, complete genome	False	False
ISR0347_000000020167	1112	0.7277770600049327	3	2	2	2	2	False	123997	fragment	False	ISR0104_000000012139	0.09144476333415216		0	0	False	False	1.0	0					non-mobilizable	other	1059.0	96.978	95.0	0.0002938056439564346	FP929062.1	firmicutes	Clostridiales sp. SS3/4 draft genome	False	False
FIJ0126_000000038123	1107	0.7277770600049327	3	2	2	2	2	False	123997	fragment	False	ISR0104_000000012139	0.09108557196336817		0	0	False	False	0.9981933236122131	0					non-mobilizable	other	1050.0	96.381	95.0	0.0002913063520891303	FP929062.1	firmicutes	Clostridiales sp. SS3/4 draft genome	False	False
ISR0179_000000014487	1587	0.7277695372332349	2	2	2	2	2	False	93447	fragment	False	ISR0784_000000007479	0.9615623062616243		0	0	False	False	0.9949590563774109	0					non-mobilizable	no_good_hit								True	False
USA0057_01_000000025908	1257	0.7277668524745237	3	2	2	2	2	False	957	maximal	True	USA0057_01_000000025908	1.0		2	2	False	False	1.0	0					non-mobilizable	other	1176.0	88.52	93.0	0.0003701396685593331	NZ_KE150238.1	d-proteobacteria	Bilophila wadsworthia 3_1_6 acCls-supercont2.1, whole genome shotgun sequence	False	False
MAD0030_000000008044	1488	0.7277621689140521	1	1	1	1	1	False	64834	maximal	False	MAD0049_000000011681	0.9136492174108983		0	0	False	False	1.0	0					non-mobilizable	other	1472.0	90.285	99.0	0.11330201032118925	NZ_CBYM010000053.1	firmicutes	Clostridium saudiense strain JCC, whole genome shotgun sequence	False	False
FIJ0031_000000011931	2040	0.7277597557958009	3	3	1	3	3	False	48574	fragment	False	FIJ0031_000000011931	1.0		0	0	False	False	1.0	0	IncFII,rep_cluster_2183				non-mobilizable	plasmid	2040.0	98.92200000000001	100.0	0.013414650192765694	CP029598.1	enterobacteria	Klebsiella quasipneumoniae subsp. similipneumoniae strain ATCC 700603 plasmid pDA33145-152, complete sequence	False	True
CHI0130_000000008609	1885	0.7277564161103268	4	4	2	4	2	False	113677	fragment	False	SPA0108_000000014659	0.9375637104994903		0	0	False	False	0.9978779554367065	0					non-mobilizable	other	1885.0	94.005	100.0	0.0005857981133754229	FP929046.1	firmicutes	Faecalibacterium prausnitzii SL3/3 draft genome	False	False
TAN0005_000000012048	1521	0.7277519441411933	3	3	3	2	2	False	61139	maximal	True	TAN0005_000000012048	1.0	PS269	5	3	False	True	0.9894806146621704	0					non-mobilizable	no_good_hit	562.0	97.509	37.0	0.0033902197297493294	NZ_CYZK01000006.1	firmicutes	Coprococcus comes strain 2789STDY5834866, whole genome shotgun sequence	True	True
DEN0011_000000034532	1363	0.7277517809860301	3	2	2	2	1	False	75595	maximal	True	DEN0011_000000034532	1.0		1	1	False	False	0.9875274896621704	0					non-mobilizable	no_good_hit	41.0	97.561	3.0	0.0005665882886200743	NZ_SLZT01000033.1	proteobacteria	Pseudobacteriovorax antillogorgiicola strain DSM 103413 Ga0244732_133, whole genome shotgun sequence	True	False
USA0072_01_000000014198	1215	0.7277517809860301	2	2	2	2	1	False	718	fragment	False	USA0072_01_000000014198	1.0		0	0	False	False	0.978600800037384	0					non-mobilizable	no_good_hit	39.0	100.0	3.0	0.0002852895689124461	NZ_SPGG01000012.1	CFB group bacteria	Parabacteroides merdae strain 1001175st1_A1 NODE_12_length_133198_cov_35.4223, whole genome shotgun sequence	True	False
ISR0387_000000019606	1218	0.727747845590977	2	2	2	2	2	False	93788	fragment	False	CAN0017_000000025884	0.9582182778454378		0	0	False	False	0.9950739145278931	0					non-mobilizable	other	1185.0	79.831	97.0	0.0003265741373277571	FP929062.1	firmicutes	Clostridiales sp. SS3/4 draft genome	False	False
ISR0012_000000016759	1355	0.7277428895976833	3	3	3	3	3	False	102736	maximal	True	ISR0012_000000016759	0.9428353658536586		20	6	False	False	1.0	0					non-mobilizable	no_good_hit	216.0	81.944	32.0	7.883192552344584e-05	NZ_JNLH01000001.1	firmicutes	Pseudobutyrivibrio ruminis HUN009 BO15DRAFT_scf7180000000004_quiver_dupTrim_9066.1_C, whole genome shotgun sequence	True	False
ISR0809_000000005203	1246	0.7277420702326092	2	2	2	2	2	False	130857	backbone	False	ENG0116_000000013937	0.14600241608878428	PS1128	0	0	False	True	1.0	0					non-mobilizable	other	1213.0	82.68799999999999	96.0	0.014249929104830325	NZ_LNAM01000219.1	firmicutes	Acetivibrio ethanolgignens strain ACET-33324 ACET-33324.Scaf9, whole genome shotgun sequence	False	True
DEN0017_000000000030	97073	0.7277419849534295	93	14	5	12	4	True	127415	maximal	False	SPA0046_000000000019	0.9201548584294279		0	0	True	True	1.0	1490					non-mobilizable	virus	22192.0	97.184	98.0	0.22432183768590697	MK415410.1	viruses	CrAssphage YS1-2_2437, complete genome	False	True
CAN0004_000000022541	1282	0.7277396658532015	2	2	2	2	2	False	96064	maximal	True	CAN0004_000000022541	1.0		17	7	False	False	1.0	0					non-mobilizable	no_good_hit	693.0	100.0	54.0	0.0002781613215074575	CP003058.1	firmicutes	Acidaminococcus intestini RyC-MR95, complete genome	True	False
CHI0070_000000006612	1814	0.7277333356847953	3	3	3	2	2	False	125469	maximal	True	CHI0070_000000006612	1.0		1	1	False	False	1.0	0					non-mobilizable	no_good_hit	1134.0	84.83200000000001	62.0	0.00031570608406730104	NZ_CP034413.1	firmicutes	Dysosmobacter welbionis strain J115 chromosome, complete genome	True	False
ISR0206_000000003759	6501	0.7277296955896045	7	2	0	1	2	False	130585	maximal	True	ISR0206_000000003759	1.0	PS1004|PS1005|PS1006|PS1103	1	1	True	True	1.0	157					non-mobilizable	no_good_hit	2454.0	90.66799999999999	64.0	0.4366423097487079	NZ_FNWC01000004.1	firmicutes	Coprococcus phoceensis strain Marseille-P3062T, whole genome shotgun sequence	True	True
ISR0349_000000001621	5468	0.7277296955896045	5	2	0	1	2	False	130581	backbone	False	ISR0082_000000004600	0.5851943313596869	PS1004|PS1005|PS1006|PS1103	0	0	True	True	0.9985369443893433	10					non-mobilizable	no_good_hit	1631.0	99.264	76.0	0.2903225806451613	NZ_FNWC01000004.1	firmicutes	Coprococcus phoceensis strain Marseille-P3062T, whole genome shotgun sequence	True	True
CHI0033_000000001160	5448	0.7277296955896045	5	2	0	1	2	False	126479	backbone	False	ISR0127_000000003850	0.5392686741654587	PS879|PS961	0	0	False	True	1.0	0					non-mobilizable	no_good_hit	1214.0	95.305	62.0	0.2049306625577812	HG796798.1	bacteria	Uncultured bacterium extrachromosomal DNA RGF00054	True	True
ISR0140_000000005570	5287	0.7277296955896045	6	2	0	1	2	False	126479	backbone	False	ISR0127_000000003850	0.614580704276008	PS879|PS961	0	0	True	True	1.0	369					non-mobilizable	no_good_hit	1405.0	95.516	65.0	0.2396849854476973	HG796798.1	bacteria	Uncultured bacterium extrachromosomal DNA RGF00054	True	True
TAN0015_000000000727	5283	0.7277296955896045	6	2	0	1	2	False	130581	backbone	False	ISR0082_000000004600	0.8310892384929329	PS1004|PS1005|PS1006|PS1103	0	0	False	True	1.0	0					non-mobilizable	no_good_hit	2212.0	88.87899999999999	68.0	0.39226519337016574	NZ_FNWC01000004.1	firmicutes	Coprococcus phoceensis strain Marseille-P3062T, whole genome shotgun sequence	True	True
TAN0019_000000000977	5283	0.7277296955896045	6	2	0	1	2	False	130581	backbone	False	ISR0082_000000004600	0.8310892384929329	PS1004|PS1005|PS1006|PS1103	0	0	False	True	1.0	0					non-mobilizable	no_good_hit	2212.0	88.87899999999999	68.0	0.39226519337016574	NZ_FNWC01000004.1	firmicutes	Coprococcus phoceensis strain Marseille-P3062T, whole genome shotgun sequence	True	True
ISR0345_000000001206	5268	0.7277296955896045	6	2	0	1	2	False	126479	backbone	False	ISR0127_000000003850	0.5940623803064732	PS879|PS961	0	0	True	True	1.0	21					non-mobilizable	no_good_hit	1403.0	94.512	64.0	0.2396849854476973	HG796798.1	bacteria	Uncultured bacterium extrachromosomal DNA RGF00054	True	True
CHI0134_000000002373	5261	0.7277296955896045	6	2	0	1	2	False	130581	backbone	False	ISR0082_000000004600	0.8210577567944107	PS1004|PS1005|PS1006|PS1103	0	0	True	True	0.998669445514679	30					non-mobilizable	no_good_hit	1273.0	97.958	73.0	0.22634111566565673	NZ_FNWC01000004.1	firmicutes	Coprococcus phoceensis strain Marseille-P3062T, whole genome shotgun sequence	True	True
ISR0003_000000004628	5240	0.7277296955896045	6	2	0	1	2	False	130581	backbone	False	ISR0082_000000004600	0.8360293671937206	PS1004|PS1005|PS1006|PS1103	0	0	True	True	1.0	16					non-mobilizable	no_good_hit	1272.0	98.035	70.0	0.22634111566565673	NZ_FNWC01000004.1	firmicutes	Coprococcus phoceensis strain Marseille-P3062T, whole genome shotgun sequence	True	True
AST0028_000000003367	5213	0.7277296955896045	5	2	0	1	2	False	130581	backbone	False	ISR0082_000000004600	0.8153646066778697	PS1004|PS1005|PS1006|PS1103	0	0	False	True	1.0	0					non-mobilizable	no_good_hit	1414.0	99.22200000000001	71.0	0.25182676884690786	NZ_FNWC01000004.1	firmicutes	Coprococcus phoceensis strain Marseille-P3062T, whole genome shotgun sequence	True	True
ISR0328_000000004941	5208	0.7277296955896045	5	2	0	1	2	False	130581	backbone	False	ISR0082_000000004600	0.823598603962807	PS1004|PS1005|PS1006|PS1103	0	0	True	True	1.0	7					non-mobilizable	no_good_hit	1952.0	89.54899999999999	73.0	0.3466405275351987	NZ_FNWC01000004.1	firmicutes	Coprococcus phoceensis strain Marseille-P3062T, whole genome shotgun sequence	True	True
MON0009_000000005344	5198	0.7277296955896045	5	2	0	1	2	False	130581	backbone	False	ISR0082_000000004600	0.8348677067627976	PS1004|PS1005|PS1006|PS1103	0	0	True	True	1.0	3					non-mobilizable	no_good_hit	2302.0	89.40100000000001	73.0	0.40777045090001784	NZ_FNWC01000004.1	firmicutes	Coprococcus phoceensis strain Marseille-P3062T, whole genome shotgun sequence	True	True
MAD0028_000000002087	5185	0.7277296955896045	5	2	0	1	2	False	130581	backbone	False	ISR0082_000000004600	0.8206518378453184	PS1004|PS1005|PS1006|PS1103	0	0	True	True	1.0	93					non-mobilizable	no_good_hit	1906.0	89.76899999999999	73.0	0.3389770094457316	NZ_FNWC01000004.1	firmicutes	Coprococcus phoceensis strain Marseille-P3062T, whole genome shotgun sequence	True	True
FIJ0092_000000005555	5185	0.7277296955896045	5	2	0	1	2	False	130581	backbone	False	ISR0082_000000004600	0.8276017652937088	PS1004|PS1005|PS1006|PS1103	0	0	True	True	1.0	44					non-mobilizable	no_good_hit	2248.0	88.70100000000001	73.0	0.39885938335412585	NZ_FNWC01000004.1	firmicutes	Coprococcus phoceensis strain Marseille-P3062T, whole genome shotgun sequence	True	True
ISR0166_000000003091	5185	0.7277296955896045	6	2	0	1	2	False	130581	backbone	False	ISR0082_000000004600	0.8307133986052431	PS1004|PS1005|PS1006|PS1103	0	0	True	True	1.0	288					non-mobilizable	no_good_hit	1615.0	95.046	73.0	0.2858670468722153	NZ_FNWC01000004.1	firmicutes	Coprococcus phoceensis strain Marseille-P3062T, whole genome shotgun sequence	True	True
ISR0036_000000001570	5185	0.7277296955896045	5	2	0	1	2	False	130581	backbone	False	ISR0082_000000004600	0.836217132344521	PS1004|PS1005|PS1006|PS1103	0	0	True	True	1.0	34					non-mobilizable	no_good_hit	2302.0	88.705	71.0	0.40777045090001784	NZ_FNWC01000004.1	firmicutes	Coprococcus phoceensis strain Marseille-P3062T, whole genome shotgun sequence	True	True
ISR0138_000000005566	5184	0.7277296955896045	5	2	0	1	2	False	130581	backbone	False	ISR0082_000000004600	0.8335843779272769	PS1004|PS1005|PS1006|PS1103	0	0	True	True	1.0	35					non-mobilizable	no_good_hit	2300.0	88.478	71.0	0.40777045090001784	NZ_FNWC01000004.1	firmicutes	Coprococcus phoceensis strain Marseille-P3062T, whole genome shotgun sequence	True	True
ISR0352_000000001458	5174	0.7277296955896045	5	2	0	1	2	False	130581	backbone	False	ISR0082_000000004600	0.6626073477161847	PS1004|PS1005|PS1006|PS1103	0	0	False	True	0.9996134638786316	0					non-mobilizable	no_good_hit	2094.0	90.59200000000001	67.0	0.37248262341828553	NZ_FNWC01000004.1	firmicutes	Coprococcus phoceensis strain Marseille-P3062T, whole genome shotgun sequence	True	True
MON0080_000000007698	5173	0.7277296955896045	6	2	0	1	2	False	130581	backbone	False	ISR0082_000000004600	0.82274115258947	PS1004|PS1005|PS1006|PS1103	0	0	True	True	1.0	34					non-mobilizable	no_good_hit	2303.0	86.149	71.0	0.40777045090001784	NZ_FNWC01000004.1	firmicutes	Coprococcus phoceensis strain Marseille-P3062T, whole genome shotgun sequence	True	True
ISR0233_000000001659	5168	0.7277296955896045	5	2	0	1	2	False	130581	backbone	False	ISR0082_000000004600	0.7949981594734007	PS1004|PS1005|PS1006|PS1103	0	0	True	True	0.9998065233230591	1					non-mobilizable	no_good_hit	1414.0	99.29299999999999	72.0	0.25182676884690786	NZ_FNWC01000004.1	firmicutes	Coprococcus phoceensis strain Marseille-P3062T, whole genome shotgun sequence	True	True
ISR0026_000000004321	5166	0.7277296955896045	6	2	0	1	2	False	130581	backbone	False	ISR0082_000000004600	0.8307676464937523	PS1004|PS1005|PS1006|PS1103	0	0	True	True	1.0	40					non-mobilizable	no_good_hit	1615.0	95.10799999999999	73.0	0.2858670468722153	NZ_FNWC01000004.1	firmicutes	Coprococcus phoceensis strain Marseille-P3062T, whole genome shotgun sequence	True	True
SPA0005_000000005745	5165	0.7277296955896045	5	2	0	1	2	False	130581	backbone	False	ISR0082_000000004600	0.8206004302584825	PS1004|PS1005|PS1006|PS1103	0	0	True	True	1.0	59					non-mobilizable	no_good_hit	1908.0	89.78	73.0	0.33933345214756727	NZ_FNWC01000004.1	firmicutes	Coprococcus phoceensis strain Marseille-P3062T, whole genome shotgun sequence	True	True
SPA0009_000000006525	5165	0.7277296955896045	6	2	0	1	2	False	130581	backbone	False	ISR0082_000000004600	0.8361106738086296	PS1004|PS1005|PS1006|PS1103	0	0	True	True	1.0	237					non-mobilizable	no_good_hit	2275.0	88.92299999999999	71.0	0.40331491712707185	NZ_FNWC01000004.1	firmicutes	Coprococcus phoceensis strain Marseille-P3062T, whole genome shotgun sequence	True	True
ENG0036_000000004199	5165	0.7277296955896045	5	2	0	1	2	False	130581	backbone	False	ISR0082_000000004600	0.8307148720438438	PS1004|PS1005|PS1006|PS1103	0	0	True	True	1.0	43					non-mobilizable	no_good_hit	2302.0	88.705	71.0	0.40777045090001784	NZ_FNWC01000004.1	firmicutes	Coprococcus phoceensis strain Marseille-P3062T, whole genome shotgun sequence	True	True
SPA0029_000000004585	5165	0.7277296955896045	6	2	0	1	2	False	130581	backbone	False	ISR0082_000000004600	0.8310348678807631	PS1004|PS1005|PS1006|PS1103	0	0	True	True	0.9998064041137695	50					non-mobilizable	no_good_hit	1623.0	94.948	73.0	0.287292817679558	NZ_FNWC01000004.1	firmicutes	Coprococcus phoceensis strain Marseille-P3062T, whole genome shotgun sequence	True	True
ISR0081_000000004423	5165	0.7277296955896045	5	2	0	1	2	False	130581	backbone	False	ISR0082_000000004600	0.8359957514960927	PS1004|PS1005|PS1006|PS1103	0	0	True	True	0.9998064041137695	14					non-mobilizable	no_good_hit	1272.0	98.035	73.0	0.22634111566565673	NZ_FNWC01000004.1	firmicutes	Coprococcus phoceensis strain Marseille-P3062T, whole genome shotgun sequence	True	True
ENG0160_000000004255	5165	0.7277296955896045	5	2	0	1	2	False	130581	backbone	False	ISR0082_000000004600	0.8309670028045051	PS1004|PS1005|PS1006|PS1103	0	0	True	True	1.0	30					non-mobilizable	no_good_hit	1949.0	89.944	73.0	0.3466405275351987	NZ_FNWC01000004.1	firmicutes	Coprococcus phoceensis strain Marseille-P3062T, whole genome shotgun sequence	True	True
SPA0003_000000003384	5165	0.7277296955896045	6	2	0	1	2	False	130581	backbone	False	ISR0082_000000004600	0.8360869619565902	PS1004|PS1005|PS1006|PS1103	0	0	True	True	1.0	61					non-mobilizable	no_good_hit	2302.0	88.705	71.0	0.40777045090001784	NZ_FNWC01000004.1	firmicutes	Coprococcus phoceensis strain Marseille-P3062T, whole genome shotgun sequence	True	True
ISR0264_000000001668	5165	0.7277296955896045	6	2	0	1	2	False	130581	backbone	False	ISR0082_000000004600	0.8358297533631782	PS1004|PS1005|PS1006|PS1103	0	0	True	True	1.0	49					non-mobilizable	no_good_hit	1272.0	98.035	73.0	0.22634111566565673	NZ_FNWC01000004.1	firmicutes	Coprococcus phoceensis strain Marseille-P3062T, whole genome shotgun sequence	True	True
AST0092_000000003367	5165	0.7277296955896045	6	2	0	1	2	False	130581	backbone	False	ISR0082_000000004600	0.8355684311409163	PS1004|PS1005|PS1006|PS1103	0	0	True	True	1.0	1290					non-mobilizable	no_good_hit	1536.0	94.792	73.0	0.27178756014970595	NZ_FNWC01000004.1	firmicutes	Coprococcus phoceensis strain Marseille-P3062T, whole genome shotgun sequence	True	True
SPA0124_000000005522	5165	0.7277296955896045	6	2	0	1	2	False	130581	backbone	False	ISR0082_000000004600	0.8361491792636349	PS1004|PS1005|PS1006|PS1103	0	0	True	True	1.0	113					non-mobilizable	no_good_hit	1272.0	98.035	73.0	0.22634111566565673	NZ_FNWC01000004.1	firmicutes	Coprococcus phoceensis strain Marseille-P3062T, whole genome shotgun sequence	True	True
DEN0064_000000006516	5165	0.7277296955896045	5	2	0	1	2	False	130581	backbone	False	ISR0082_000000004600	0.8359910494530062	PS1004|PS1005|PS1006|PS1103	0	0	True	True	0.9998064041137695	36					non-mobilizable	no_good_hit	2302.0	88.662	71.0	0.40777045090001784	NZ_FNWC01000004.1	firmicutes	Coprococcus phoceensis strain Marseille-P3062T, whole genome shotgun sequence	True	True
ENG0101_000000005655	5165	0.7277296955896045	6	2	0	1	2	False	130581	backbone	False	ISR0082_000000004600	0.8309751107705033	PS1004|PS1005|PS1006|PS1103	0	0	True	True	1.0	41					non-mobilizable	no_good_hit	1272.0	98.035	73.0	0.22634111566565673	NZ_FNWC01000004.1	firmicutes	Coprococcus phoceensis strain Marseille-P3062T, whole genome shotgun sequence	True	True
ISR0344_000000005648	5165	0.7277296955896045	6	2	0	1	2	False	130581	backbone	False	ISR0082_000000004600	0.8359226289768413	PS1004|PS1005|PS1006|PS1103	0	0	True	True	1.0	712					non-mobilizable	no_good_hit	1272.0	98.113	73.0	0.22634111566565673	NZ_FNWC01000004.1	firmicutes	Coprococcus phoceensis strain Marseille-P3062T, whole genome shotgun sequence	True	True
ENG0024_000000005232	5165	0.7277296955896045	5	2	0	1	2	False	130581	backbone	False	ISR0082_000000004600	0.830963559831276	PS1004|PS1005|PS1006|PS1103	0	0	True	True	1.0	26					non-mobilizable	no_good_hit	1272.0	98.035	73.0	0.22634111566565673	NZ_FNWC01000004.1	firmicutes	Coprococcus phoceensis strain Marseille-P3062T, whole genome shotgun sequence	True	True
ENG0009_000000002463	5164	0.7277296955896045	6	2	0	1	2	False	130581	backbone	False	ISR0082_000000004600	0.8313243520553918	PS1004|PS1005|PS1006|PS1103	0	0	True	True	1.0	14					non-mobilizable	no_good_hit	1273.0	97.87899999999999	73.0	0.22634111566565673	NZ_FNWC01000004.1	firmicutes	Coprococcus phoceensis strain Marseille-P3062T, whole genome shotgun sequence	True	True
ISR0032_000000005978	5164	0.7277296955896045	6	2	0	1	2	False	130581	backbone	False	ISR0082_000000004600	0.8340568799763176	PS1004|PS1005|PS1006|PS1103	0	0	True	True	1.0	21					non-mobilizable	no_good_hit	2300.0	88.696	71.0	0.40777045090001784	NZ_FNWC01000004.1	firmicutes	Coprococcus phoceensis strain Marseille-P3062T, whole genome shotgun sequence	True	True
ENG0201_000000001830	5164	0.7277296955896045	6	2	0	1	2	False	130581	backbone	False	ISR0082_000000004600	0.8326760116699645	PS1004|PS1005|PS1006|PS1103	0	0	True	True	1.0	2176					non-mobilizable	no_good_hit	1273.0	97.87899999999999	73.0	0.22634111566565673	NZ_FNWC01000004.1	firmicutes	Coprococcus phoceensis strain Marseille-P3062T, whole genome shotgun sequence	True	True
DEN0041_000000006298	5164	0.7277296955896045	5	2	0	1	2	False	130581	backbone	False	ISR0082_000000004600	0.8281576450125454	PS1004|PS1005|PS1006|PS1103	0	0	True	True	1.0	124					non-mobilizable	no_good_hit	2300.0	88.435	71.0	0.40777045090001784	NZ_FNWC01000004.1	firmicutes	Coprococcus phoceensis strain Marseille-P3062T, whole genome shotgun sequence	True	True
ISR0293_000000007064	5164	0.7277296955896045	6	2	0	1	2	False	130581	backbone	False	ISR0082_000000004600	0.8335446803548572	PS1004|PS1005|PS1006|PS1103	0	0	True	True	1.0	41					non-mobilizable	no_good_hit	1273.0	97.87899999999999	73.0	0.22634111566565673	NZ_FNWC01000004.1	firmicutes	Coprococcus phoceensis strain Marseille-P3062T, whole genome shotgun sequence	True	True
CAN0019_000000001148	5162	0.7277296955896045	6	2	0	1	2	False	130581	backbone	False	ISR0082_000000004600	0.8369234655727094	PS1004|PS1005|PS1006|PS1103	0	0	True	True	1.0	60					non-mobilizable	no_good_hit	1414.0	99.36399999999999	73.0	0.25182676884690786	NZ_FNWC01000004.1	firmicutes	Coprococcus phoceensis strain Marseille-P3062T, whole genome shotgun sequence	True	True
ISR0124_000000003244	5162	0.7277296955896045	6	2	0	1	2	False	130581	backbone	False	ISR0082_000000004600	0.7179190536003447	PS1004|PS1005|PS1006|PS1103	0	0	True	True	1.0	23					non-mobilizable	no_good_hit	1417.0	94.77799999999999	73.0	0.2511138834432365	NZ_FNWC01000004.1	firmicutes	Coprococcus phoceensis strain Marseille-P3062T, whole genome shotgun sequence	True	True
CAN0020_000000006992	5162	0.7277296955896045	5	2	0	1	2	False	130581	backbone	False	ISR0082_000000004600	0.8371245490834442	PS1004|PS1005|PS1006|PS1103	0	0	True	True	1.0	28					non-mobilizable	no_good_hit	2274.0	88.698	71.0	0.40331491712707185	NZ_FNWC01000004.1	firmicutes	Coprococcus phoceensis strain Marseille-P3062T, whole genome shotgun sequence	True	True
USA0003_01_000000007542	5161	0.7277296955896045	5	2	0	1	2	False	130581	backbone	False	ISR0082_000000004600	0.8205872751262002	PS1004|PS1005|PS1006|PS1103	0	0	True	True	0.9926370978355408	3					non-mobilizable	no_good_hit	1868.0	89.29299999999999	73.0	0.331848155409018	NZ_FNWC01000004.1	firmicutes	Coprococcus phoceensis strain Marseille-P3062T, whole genome shotgun sequence	True	True
ISR0275_000000002597	5161	0.7277296955896045	6	2	0	1	2	False	130581	backbone	False	ISR0082_000000004600	0.8361151428243917	PS1004|PS1005|PS1006|PS1103	0	0	True	True	1.0	18					non-mobilizable	no_good_hit	1414.0	99.22200000000001	73.0	0.25182676884690786	NZ_FNWC01000004.1	firmicutes	Coprococcus phoceensis strain Marseille-P3062T, whole genome shotgun sequence	True	True
USA0006_01_000000004679	5154	0.7277296955896045	6	2	0	1	2	False	130581	backbone	False	ISR0082_000000004600	0.8384199631660902	PS1004|PS1005|PS1006|PS1103	0	0	True	True	1.0	46					non-mobilizable	no_good_hit	1272.0	98.035	73.0	0.22634111566565673	NZ_FNWC01000004.1	firmicutes	Coprococcus phoceensis strain Marseille-P3062T, whole genome shotgun sequence	True	True
ENG0026_000000002214	5153	0.7277296955896045	6	2	0	1	2	False	126479	backbone	False	ISR0127_000000003850	0.7117146201104099	PS879|PS961	0	0	True	True	1.0	13					non-mobilizable	no_good_hit	1403.0	95.866	68.0	0.2396849854476973	HG796798.1	bacteria	Uncultured bacterium extrachromosomal DNA RGF00054	True	True
SPA0022_000000002548	5147	0.7277296955896045	5	2	0	1	2	False	130581	backbone	False	ISR0082_000000004600	0.8206427998981267	PS1004|PS1005|PS1006|PS1103	0	0	True	True	0.9994171261787415	21					non-mobilizable	no_good_hit	1929.0	89.839	73.0	0.3430761005168419	NZ_FNWC01000004.1	firmicutes	Coprococcus phoceensis strain Marseille-P3062T, whole genome shotgun sequence	True	True
SPA0014_000000003792	5145	0.7277296955896045	6	2	0	1	2	False	130581	backbone	False	ISR0082_000000004600	0.8308708755853424	PS1004|PS1005|PS1006|PS1103	0	0	True	True	1.0	49					non-mobilizable	no_good_hit	1606.0	95.01899999999999	73.0	0.28426305471395474	NZ_FNWC01000004.1	firmicutes	Coprococcus phoceensis strain Marseille-P3062T, whole genome shotgun sequence	True	True
USA0084_01_000000006105	5145	0.7277296955896045	5	2	0	1	2	False	130581	backbone	False	ISR0082_000000004600	0.8196475741393275	PS1004|PS1005|PS1006|PS1103	0	0	True	True	0.9974732995033264	4					non-mobilizable	no_good_hit	2302.0	88.705	71.0	0.40777045090001784	NZ_FNWC01000004.1	firmicutes	Coprococcus phoceensis strain Marseille-P3062T, whole genome shotgun sequence	True	True
ISR0854_000000001325	5145	0.7277296955896045	6	2	0	1	2	False	130581	backbone	False	ISR0082_000000004600	0.8323871080282963	PS1004|PS1005|PS1006|PS1103	0	0	True	True	0.9998056292533875	27					non-mobilizable	no_good_hit	2300.0	88.565	71.0	0.40777045090001784	NZ_FNWC01000004.1	firmicutes	Coprococcus phoceensis strain Marseille-P3062T, whole genome shotgun sequence	True	True
FIJ0168_000000003524	5145	0.7277296955896045	6	2	0	1	2	False	130581	backbone	False	ISR0082_000000004600	0.8359717978865188	PS1004|PS1005|PS1006|PS1103	0	0	True	True	0.9998056292533875	5					non-mobilizable	no_good_hit	1272.0	98.035	73.0	0.22634111566565673	NZ_FNWC01000004.1	firmicutes	Coprococcus phoceensis strain Marseille-P3062T, whole genome shotgun sequence	True	True
FIJ0091_000000004994	5145	0.7277296955896045	5	2	0	1	2	False	130581	backbone	False	ISR0082_000000004600	0.8357882223409844	PS1004|PS1005|PS1006|PS1103	0	0	True	True	1.0	32					non-mobilizable	no_good_hit	1272.0	98.035	73.0	0.22634111566565673	NZ_FNWC01000004.1	firmicutes	Coprococcus phoceensis strain Marseille-P3062T, whole genome shotgun sequence	True	True
USA0059_01_000000005101	5145	0.7277296955896045	6	2	0	1	2	False	126479	backbone	False	ISR0127_000000003850	0.650583775969018	PS879|PS961	0	0	True	True	1.0	12					non-mobilizable	no_good_hit	1527.0	93.779	70.0	0.2595445985276494	HG796798.1	bacteria	Uncultured bacterium extrachromosomal DNA RGF00054	True	True
ENG0100_000000005619	5145	0.7277296955896045	6	2	0	1	2	False	130581	backbone	False	ISR0082_000000004600	0.8357956238316426	PS1004|PS1005|PS1006|PS1103	0	0	True	True	0.9988338351249695	20					non-mobilizable	no_good_hit	1272.0	98.113	73.0	0.22634111566565673	NZ_FNWC01000004.1	firmicutes	Coprococcus phoceensis strain Marseille-P3062T, whole genome shotgun sequence	True	True
MAD0021_000000002633	5145	0.7277296955896045	5	2	0	1	2	False	130581	backbone	False	ISR0082_000000004600	0.8089382548863431	PS1004|PS1005|PS1006|PS1103	0	0	True	True	1.0	18					non-mobilizable	no_good_hit	1906.0	89.454	73.0	0.3389770094457316	NZ_FNWC01000004.1	firmicutes	Coprococcus phoceensis strain Marseille-P3062T, whole genome shotgun sequence	True	True
FIJ0126_000000006598	5145	0.7277296955896045	6	2	0	1	2	False	130581	backbone	False	ISR0082_000000004600	0.8360879263703673	PS1004|PS1005|PS1006|PS1103	0	0	True	True	1.0	4					non-mobilizable	no_good_hit	1272.0	98.035	73.0	0.22634111566565673	NZ_FNWC01000004.1	firmicutes	Coprococcus phoceensis strain Marseille-P3062T, whole genome shotgun sequence	True	True
ISR0157_000000005446	5144	0.7277296955896045	6	2	0	1	2	False	130581	backbone	False	ISR0082_000000004600	0.8332818624752071	PS1004|PS1005|PS1006|PS1103	0	0	True	True	1.0	22					non-mobilizable	no_good_hit	1273.0	97.87899999999999	73.0	0.22634111566565673	NZ_FNWC01000004.1	firmicutes	Coprococcus phoceensis strain Marseille-P3062T, whole genome shotgun sequence	True	True
CHI0040_000000003461	5142	0.7277296955896045	6	2	0	1	2	False	126479	backbone	False	ISR0127_000000003850	0.6461401028232088	PS879|PS961	0	0	True	True	1.0	83					non-mobilizable	no_good_hit	1402.0	96.86200000000001	68.0	0.2396849854476973	HG796798.1	bacteria	Uncultured bacterium extrachromosomal DNA RGF00054	True	True
ETH0003_000000006022	5141	0.7277296955896045	6	2	0	1	2	False	130581	backbone	False	ISR0082_000000004600	0.8358746667338408	PS1004|PS1005|PS1006|PS1103	0	0	True	True	1.0	17					non-mobilizable	no_good_hit	2301.0	88.005	72.0	0.40777045090001784	NZ_FNWC01000004.1	firmicutes	Coprococcus phoceensis strain Marseille-P3062T, whole genome shotgun sequence	True	True
MAD0083_000000001611	5137	0.7277296955896045	5	2	0	1	2	False	126479	backbone	False	ISR0127_000000003850	0.650990947040073	PS879|PS961	0	0	True	True	0.9992213249206543	4					non-mobilizable	no_good_hit	1403.0	94.654	66.0	0.2396849854476973	HG796798.1	bacteria	Uncultured bacterium extrachromosomal DNA RGF00054	True	True
ENG0133_000000004683	5132	0.7277296955896045	6	2	0	1	2	False	126479	backbone	False	ISR0127_000000003850	0.26710635075119354	PS879|PS961	0	0	True	True	1.0	250					non-mobilizable	no_good_hit	1215.0	94.40299999999999	66.0	0.2049306625577812	HG796798.1	bacteria	Uncultured bacterium extrachromosomal DNA RGF00054	True	True
DEN0071_000000007001	5126	0.7277296955896045	5	2	0	1	2	False	130581	backbone	False	ISR0082_000000004600	0.7951665122097862	PS1004|PS1005|PS1006|PS1103	0	0	True	True	1.0	43					non-mobilizable	no_good_hit	1874.0	89.594	72.0	0.3332739262163607	NZ_FNWC01000004.1	firmicutes	Coprococcus phoceensis strain Marseille-P3062T, whole genome shotgun sequence	True	True
MAD0089_000000003713	5125	0.7277296955896045	6	2	0	1	2	False	126479	backbone	False	ISR0127_000000003850	0.6547730512191621	PS879|PS961	0	0	True	True	1.0	19					non-mobilizable	no_good_hit	1403.0	94.654	68.0	0.2396849854476973	HG796798.1	bacteria	Uncultured bacterium extrachromosomal DNA RGF00054	True	True
CHI0117_000000003019	5118	0.7277296955896045	5	2	0	1	2	False	130581	backbone	False	ISR0082_000000004600	0.8113157038242937	PS1004|PS1005|PS1006|PS1103	0	0	False	True	1.0	0					non-mobilizable	no_good_hit	2278.0	87.709	71.0	0.40331491712707185	NZ_FNWC01000004.1	firmicutes	Coprococcus phoceensis strain Marseille-P3062T, whole genome shotgun sequence	True	True
MON0017_000000003699	5117	0.7277296955896045	5	2	0	1	2	False	130581	backbone	False	ISR0082_000000004600	0.657846631796865	PS1004|PS1005|PS1006|PS1103	0	0	False	True	0.9978502988815308	0					non-mobilizable	no_good_hit	2326.0	92.26100000000001	74.0	0.41382997683122436	NZ_FNWC01000004.1	firmicutes	Coprococcus phoceensis strain Marseille-P3062T, whole genome shotgun sequence	True	True
SPA0155_000000003176	5106	0.7277296955896045	6	2	0	1	2	False	130581	backbone	False	ISR0082_000000004600	0.8359204644991568	PS1004|PS1005|PS1006|PS1103	0	0	True	True	1.0	88					non-mobilizable	no_good_hit	2302.0	88.662	72.0	0.40777045090001784	NZ_FNWC01000004.1	firmicutes	Coprococcus phoceensis strain Marseille-P3062T, whole genome shotgun sequence	True	True
ENG0002_000000003722	5097	0.7277296955896045	7	2	0	1	2	False	126479	backbone	False	ISR0127_000000003850	0.28821681246417424	PS879|PS961	0	0	True	True	0.9972532987594604	13					non-mobilizable	no_good_hit	1199.0	97.99799999999999	64.0	0.2049306625577812	HG796798.1	bacteria	Uncultured bacterium extrachromosomal DNA RGF00054	True	True
FIJ0127_000000003594	5081	0.7277296955896045	5	2	0	1	2	False	130581	backbone	False	ISR0082_000000004600	0.7992568961176448	PS1004|PS1005|PS1006|PS1103	0	0	True	True	1.0	2					non-mobilizable	no_good_hit	2302.0	88.662	72.0	0.40777045090001784	NZ_FNWC01000004.1	firmicutes	Coprococcus phoceensis strain Marseille-P3062T, whole genome shotgun sequence	True	True
ENG0087_000000005439	5075	0.7277296955896045	5	2	0	1	2	False	130581	backbone	False	ISR0082_000000004600	0.7880036279267186	PS1004|PS1005|PS1006|PS1103	0	0	True	True	1.0	18					non-mobilizable	no_good_hit	1413.0	97.24	73.0	0.25164854749599	NZ_FNWC01000004.1	firmicutes	Coprococcus phoceensis strain Marseille-P3062T, whole genome shotgun sequence	True	True
SPA0136_000000007391	5027	0.7277296955896045	6	2	0	1	2	False	130581	backbone	False	ISR0082_000000004600	0.6757398741749648	PS1004|PS1005|PS1006|PS1103	0	0	True	True	1.0	110					non-mobilizable	no_good_hit	1623.0	94.948	75.0	0.287292817679558	NZ_FNWC01000004.1	firmicutes	Coprococcus phoceensis strain Marseille-P3062T, whole genome shotgun sequence	True	True
FIJ0075_000000003537	4963	0.7277296955896045	5	2	0	1	2	False	130581	backbone	False	ISR0082_000000004600	0.6579256886331382	PS1004|PS1005|PS1006|PS1103	0	0	False	True	1.0	0					non-mobilizable	no_good_hit	1953.0	89.913	71.0	0.34735341293887007	NZ_FNWC01000004.1	firmicutes	Coprococcus phoceensis strain Marseille-P3062T, whole genome shotgun sequence	True	True
ISR0333_000000003637	4895	0.7277296955896045	6	2	0	1	2	False	126479	backbone	False	ISR0127_000000003850	0.2860003122348234	PS879|PS961	0	0	True	True	1.0	5					non-mobilizable	no_good_hit	1403.0	95.15299999999999	66.0	0.2396849854476973	HG796798.1	bacteria	Uncultured bacterium extrachromosomal DNA RGF00054	True	True
ISR0802_000000002548	4868	0.7277296955896045	6	2	0	1	2	False	130581	backbone	False	ISR0082_000000004600	0.6321291461269147	PS1004|PS1005|PS1006|PS1103	0	0	False	True	1.0	0					non-mobilizable	no_good_hit	1273.0	98.036	70.0	0.22634111566565673	NZ_FNWC01000004.1	firmicutes	Coprococcus phoceensis strain Marseille-P3062T, whole genome shotgun sequence	True	True
ISR0117_000000005598	4857	0.7277296955896045	6	2	0	1	2	False	130581	backbone	False	ISR0082_000000004600	0.6566973924566096	PS1004|PS1005|PS1006|PS1103	0	0	True	True	1.0	1					non-mobilizable	no_good_hit	1272.0	97.956	71.0	0.22634111566565673	NZ_FNWC01000004.1	firmicutes	Coprococcus phoceensis strain Marseille-P3062T, whole genome shotgun sequence	True	True
CHI0183_000000000752	4826	0.7277296955896045	6	2	0	1	2	False	127304	backbone	False	ISR0832_000000002251	0.35503969787373413	PS1004	0	0	False	True	1.0	0					non-mobilizable	plasmid	4826.0	100.0	100.0	0.8612995358800428	CP021635.1	other sequences	Unidentified plasmid plasmid apr34_1786, complete sequence	False	True
ISR0019_000000003253	4772	0.7277296955896045	5	2	0	1	2	False	130581	backbone	False	ISR0082_000000004600	0.6384693483001137	PS1004|PS1005|PS1006|PS1103	0	0	True	True	1.0	2					non-mobilizable	no_good_hit	1414.0	98.868	71.0	0.25182676884690786	NZ_FNWC01000004.1	firmicutes	Coprococcus phoceensis strain Marseille-P3062T, whole genome shotgun sequence	True	True
AST0003_000000007529	4698	0.7277296955896045	5	2	0	1	2	False	130581	backbone	False	ISR0082_000000004600	0.49732423733451137	PS1004|PS1005|PS1006|PS1103	0	0	False	True	0.9995743036270142	0					non-mobilizable	no_good_hit	1272.0	98.035	70.0	0.22634111566565673	NZ_FNWC01000004.1	firmicutes	Coprococcus phoceensis strain Marseille-P3062T, whole genome shotgun sequence	True	True
ISR0815_000000006335	4655	0.7277296955896045	5	2	0	1	2	False	130581	backbone	False	ISR0082_000000004600	0.45280090032257153	PS1004|PS1005|PS1006|PS1103	0	0	True	True	1.0	1					non-mobilizable	no_good_hit	1272.0	98.035	70.0	0.22634111566565673	NZ_FNWC01000004.1	firmicutes	Coprococcus phoceensis strain Marseille-P3062T, whole genome shotgun sequence	True	True
ISR0120_000000006428	4401	0.7277296955896045	4	2	0	1	2	False	130581	backbone	False	ISR0082_000000004600	0.09162685630550378	PS1004|PS1005|PS1006|PS1103	0	0	False	True	1.0	0					non-mobilizable	no_good_hit	1272.0	97.87700000000001	68.0	0.22634111566565673	NZ_FNWC01000004.1	firmicutes	Coprococcus phoceensis strain Marseille-P3062T, whole genome shotgun sequence	True	True
MON0095_000000007014	4165	0.7277296955896045	5	2	0	1	2	False	130581	backbone	False	ISR0082_000000004600	0.04438111841717366	PS1004|PS1005|PS1006|PS1103	0	0	False	True	1.0	0					non-mobilizable	no_good_hit	1272.0	98.035	64.0	0.22634111566565673	NZ_FNWC01000004.1	firmicutes	Coprococcus phoceensis strain Marseille-P3062T, whole genome shotgun sequence	True	True
SPA0125_000000008906	4064	0.7277296955896045	5	2	0	1	2	False	130581	backbone	False	ISR0082_000000004600	0.03864178819125466	PS1004|PS1005|PS1006|PS1103	0	0	False	True	0.9997539520263672	0					non-mobilizable	no_good_hit	1272.0	98.035	65.0	0.22634111566565673	NZ_FNWC01000004.1	firmicutes	Coprococcus phoceensis strain Marseille-P3062T, whole genome shotgun sequence	True	True
ISR0083_000000006199	3798	0.7277296955896045	5	2	0	1	2	False	130581	backbone	False	ISR0082_000000004600	0.0376886398531126	PS1004|PS1005|PS1006|PS1103	0	0	False	True	1.0	0					non-mobilizable	no_good_hit	1412.0	97.663	69.0	0.2511138834432365	NZ_FNWC01000004.1	firmicutes	Coprococcus phoceensis strain Marseille-P3062T, whole genome shotgun sequence	True	True
CHI0122_000000004082	3298	0.7277296955896045	5	2	0	1	2	False	123183	fragment	False	CHI0122_000000004082	0.9705372065809549		0	0	False	True	1.0	0					non-mobilizable	no_good_hit	1956.0	87.065	58.0	0.2379845909257674	CP021613.1	other sequences	Unidentified plasmid plasmid FA1-2_2758, complete sequence	True	True
CHI0034_000000004695	3236	0.7277296955896045	4	2	0	1	2	False	123183	fragment	False	CHI0122_000000004082	0.9351745363844977		0	0	False	True	1.0	0					non-mobilizable	no_good_hit	1965.0	99.84700000000001	61.0	0.24018588724471077	CP021613.1	other sequences	Unidentified plasmid plasmid FA1-2_2758, complete sequence	True	True
CHI0144_000000004365	3226	0.7277296955896045	4	2	0	1	2	False	123183	fragment	False	CHI0122_000000004082	0.962555123868007		0	0	False	True	1.0	0					non-mobilizable	no_good_hit	1956.0	87.014	60.0	0.2379845909257674	CP021613.1	other sequences	Unidentified plasmid plasmid FA1-2_2758, complete sequence	True	True
ENG0163_000000000242	39789	0.7277278386962626	41	15	10	13	8	False	72785	maximal	True	ENG0163_000000000242	1.0		1	1	False	False	0.9999748468399048	0					non-mobilizable	no_good_hit	88.0	94.318	0.0	0.000606885005754944	NZ_CZBD01000011.1	firmicutes	Flavonifractor plautii strain 2789STDY5834932, whole genome shotgun sequence	True	False
AST0150_000000016147	1725	0.7277224805186281	3	3	3	3	2	False	119436	fragment	False	CHI0024_000000003275	0.03522523162251473		0	0	False	False	1.0	0					non-mobilizable	other	1725.0	99.82600000000001	100.0	0.018001837774622	NZ_WNAJ01000014.1	firmicutes	Roseburia intestinalis strain BIOML-A1 scaffold14_size95768, whole genome shotgun sequence	False	False
SPA0102_000000010764	3400	0.7277205300269747	5	4	4	3	3	False	125355	fragment	False	SPA0102_000000010764	0.9843313682904127		0	0	False	False	0.9976470470428467	0					non-mobilizable	other	3400.0	99.118	99.0	0.013395254794174328	NZ_CYZK01000003.1	firmicutes	Coprococcus comes strain 2789STDY5834866, whole genome shotgun sequence	False	False
MON0109_000000009475	3585	0.7277140870775892	2	2	2	2	1	False	8508	maximal	True	MON0109_000000009475	1.0		11	4	False	False	0.9933054447174072	0					non-mobilizable	other	3458.0	97.773	96.0	0.044490896656731053	NZ_CYYU01000010.1	firmicutes	Mitsuokella jalaludinii strain 2789STDY5608828, whole genome shotgun sequence	False	False
ENG0055_000000006908	2801	0.7277042523843004	4	4	4	4	2	False	63660	fragment	False	ENG0191_000000010395	0.9851879013667576		0	0	False	False	1.0	0					non-mobilizable	no_good_hit	801.0	75.156	28.0	0.00027014013647003974	CP060632.1	firmicutes	Lachnospiraceae bacterium NSJ-4 chromosome, complete genome	True	False
SPA0020_000000017718	1859	0.727696509945491	1	1	1	1	1	False	110104	fragment	False	ISR0260_000000007305	0.9629152562407518		0	0	False	False	0.9994620680809021	0					non-mobilizable	chromosome	1621.0	89.45100000000001	100.0	0.00045994077942469004	NZ_LT907978.1	firmicutes	Anaerobutyricum hallii isolate EH1 chromosome I	False	False
ISR0791_000000012729	1449	0.727696509945491	2	1	1	1	1	False	33779	maximal	False	ISR0830_000000020560	0.972551366901799		0	0	False	False	0.9717046022415161	0					non-mobilizable	other	1317.0	73.88	90.0	0.007576549273696311	NZ_GG663521.1	firmicutes	Butyrivibrio crossotus DSM 2876 Scfld17, whole genome shotgun sequence	False	False
ISR0152_000000008720	2699	0.7276957059409083	4	2	2	2	1	False	30726	maximal	True	ISR0152_000000008720	1.0		1	1	False	False	0.9881437420845032	0					non-mobilizable	no_good_hit	197.0	87.31	7.0	0.0002292429340274104	NZ_CABJDZ010000001.1	firmicutes	Blautia obeum isolate MGYG-HGUT-00212, whole genome shotgun sequence	True	False
MON0004_000000011274	3294	0.7276945915087554	6	4	2	3	3	False	14251	maximal	True	MON0004_000000011274	1.0		5	3	False	False	1.0	0					non-mobilizable	no_good_hit	1159.0	80.932	35.0	0.11145480908651523	LN854293.1		Uncultured prokaryote from Rat gut metagenome metamobilome, plasmid pRGRH1794	True	False
MON0041_000000028397	2229	0.7276895757473781	2	2	2	2	2	False	11813	maximal	True	MON0041_000000028397	1.0		1	1	False	False	0.9968595504760742	0					non-mobilizable	no_good_hit	1997.0	77.016	88.0	0.0007500736951209075	NZ_LT671417.1	actinobacteria	Olsenella provencensis strain Marseille-P2912T, whole genome shotgun sequence	True	False
ENG0047_000000018254	1193	0.7276827710328521	3	1	1	1	0	True	64290	fragment	False	ENG0047_000000018254	1.0		0	0	False	False	0.9949706792831421	0					non-mobilizable	no_good_hit	214.0	97.664	18.0	0.02670846394984326	NZ_SRYX01000107.1	CFB group bacteria	Bacteroides caecimuri strain NM63_1-25 NODE_107_length_7975_cov_312.391, whole genome shotgun sequence	True	True
ENG0108_000000001088	21046	0.7276814239344734	19	13	7	13	4	True	108549	maximal	True	ENG0108_000000001088	1.0		4	3	False	False	0.9998099207878113	0					non-mobilizable	other	8106.0	98.29799999999999	99.0	0.004680953054747803	NZ_BHEO01000008.1	firmicutes	Faecalimonas umbilicata strain EGH7, whole genome shotgun sequence	False	True
ENG0116_000000006145	3692	0.7276785585213316	4	4	3	4	3	False	96455	maximal	True	ENG0116_000000006145	1.0		45	6	False	False	1.0	0					non-mobilizable	no_good_hit	2001.0	97.851	55.0	0.006677149791839855	NZ_QSOD01000002.1	firmicutes	Ruminococcus bromii strain TM10-21 TM10-21.Scaf2, whole genome shotgun sequence	True	False
USA0037_01_000000019949	1697	0.7276659401278057	2	2	2	2	2	False	95498	fragment	False	ISR0110_000000013767	0.9744568408690546		0	0	False	False	0.9988214373588562	0					non-mobilizable	other	1707.0	81.605	100.0	0.0005112822444382929	NZ_LT969518.1	firmicutes	Eisenbergiella massiliensis strain AT11, whole genome shotgun sequence	False	False
ENG0117_000000003923	5380	0.7276529707366317	5	4	3	3	4	False	94152	fragment	False	ENG0117_000000003923	1.0		0	0	False	False	1.0	0					non-mobilizable	chromosome	5380.0	99.98100000000001	100.0	0.0008291093047828309	NZ_CP012937.1	CFB group bacteria	Bacteroides thetaiotaomicron strain 7330 chromosome, complete genome	False	False
CHI0179_000000001701	7931	0.7276529047621069	8	7	7	7	5	False	77590	maximal	True	CHI0179_000000001701	1.0		6	3	False	False	0.9983608722686768	0					non-mobilizable	no_good_hit	5153.0	95.459	89.0	0.009819775974984	NZ_CYYU01000001.1	firmicutes	Mitsuokella jalaludinii strain 2789STDY5608828, whole genome shotgun sequence	True	False
ENG0013_000000017310	1581	0.7276511619217522	2	2	2	2	2	True	131026	fragment	False	CHI0117_000000007167	0.07181971882951992		0	0	False	False	1.0	0					non-mobilizable	other	1583.0	93.809	100.0	0.00047102042355329546	FP929055.1	firmicutes	Ruminococcus torques L2-14 draft genome	False	True
AST0059_000000007499	1982	0.7276475801280687	4	3	1	2	2	False	112679	fragment	False	AST0059_000000007499	1.0		0	0	False	False	1.0	0					non-mobilizable	other	1983.0	94.95700000000001	100.0	0.18278280125484406	NZ_CBYM010000071.1	firmicutes	Clostridium saudiense strain JCC, whole genome shotgun sequence	False	False
ENG0002_000000007782	2754	0.7276470179405549	4	3	3	3	2	False	124101	maximal	True	ENG0002_000000007782	1.0		0	0	False	False	0.9927378296852112	0					non-mobilizable	no_good_hit	2209.0	98.551	80.0	0.0006205185939183557	AP018533.1	firmicutes	Clostridiales bacterium CCNA10 DNA, complete genome	True	False
SPA0055_000000020695	1489	0.7276420538536209	2	2	2	2	1	False	6394	maximal	True	SPA0055_000000020695	1.0		15	5	False	False	1.0	0					non-mobilizable	no_good_hit	1192.0	94.211	80.0	0.00051640059678739	LR699016.1	actinobacteria	Collinsella aerofaciens isolate MGYG-HGUT-02539 genome assembly, chromosome: 1	True	False
ENG0045_000000003797	3285	0.7276405101678216	3	3	3	3	3	False	107262	maximal	True	ENG0045_000000003797	1.0		30	4	False	False	0.9872146248817444	0					non-mobilizable	no_good_hit	2540.0	96.181	77.0	0.0007990259133402025	LR699012.1	firmicutes	Anaerostipes hadrus isolate MGYG-HGUT-02528 genome assembly, chromosome: 1	True	False
CHI0122_000000006424	2184	0.7276368361379968	4	3	1	2	3	False	109872	fragment	False	FIJ0150_000000010948	0.9879253910557356		0	0	False	False	1.0	0	rep_cluster_1097				non-mobilizable	other	2188.0	99.771	100.0	0.540687608211724	AF412330.1	CFB group bacteria	Bacteroides fragilis clone 38-F transposon Tet element BTF-37, partial sequence	False	True
SPA0136_000000001135	22425	0.7276338522154138	21	10	6	10	4	True	104231	maximal	True	SPA0136_000000001135	1.0		1	1	False	False	0.999955415725708	0					non-mobilizable	no_good_hit	109.0	94.495	0.0	3.0351452963397833e-05	AP018533.1	firmicutes	Clostridiales bacterium CCNA10 DNA, complete genome	True	True
MAD0041_000000027821	1346	0.7276321107973507	1	1	1	1	1	False	64834	maximal	False	MAD0049_000000011681	0.545882259163973		0	0	False	False	0.9977712035179138	0					non-mobilizable	other	1346.0	90.26700000000001	100.0	0.10359701147654625	NZ_CBYM010000053.1	firmicutes	Clostridium saudiense strain JCC, whole genome shotgun sequence	False	False
CHI0147_000000013110	1430	0.7276293212019697	2	2	2	2	2	False	91747	maximal	True	CHI0147_000000013110	0.9282262257366195		127	8	False	False	0.9993007183074951	0					non-mobilizable	other	1430.0	99.37100000000001	100.0	0.0006027048753721038	CP007456.1	high GC Gram+	Bifidobacterium kashiwanohense PV20-2, complete genome	False	False
MAD0049_000000000507	18918	0.7276292599897165	28	6	1	6	3	False	17505	maximal	True	MAD0049_000000000507	1.0		1	1	False	False	1.0	0					non-mobilizable	no_good_hit	29.0	100.0	0.0	0.006973848069738481	XM_030363939.1	bony fishes	PREDICTED: Gadus morhua polo like kinase 3 (plk3), mRNA	True	False
FIJ0099_000000012572	1762	0.727624931115597	3	1	1	1	1	True	42774	maximal	True	FIJ0099_000000012572	1.0		1	1	False	False	1.0	0					non-mobilizable	no_good_hit								True	True
CHI0005_000000000683	14720	0.7276241532308395	14	10	6	9	6	False	116999	maximal	True	CHI0005_000000000683	1.0		2	2	False	False	0.999184787273407	0					non-mobilizable	no_good_hit	35.0	97.14299999999999	0.0	6.161289995810142e-07	CP048845.1	bivalves	Crassostrea gigas strain QD chromosome 7	True	False
USA0047_01_000000012711	2806	0.7276212343907601	4	3	2	2	2	False	1172	maximal	True	USA0047_01_000000012711	1.0		3	3	False	False	0.9878830909729004	0					non-mobilizable	no_good_hit								True	False
ISR0335_000000014421	1358	0.7276171270167962	1	1	1	1	1	False	77775	maximal	True	ISR0335_000000014421	1.0		77	9	False	False	0.9882179498672485	0					non-mobilizable	other	1376.0	75.79899999999999	100.0	0.006393771714141989	NZ_WNAF01000006.1	firmicutes	[Ruminococcus] faecis strain BIOML-A1 scaffold6_size212801, whole genome shotgun sequence	False	False
SPA0097_000000004230	6685	0.7276130542175209	7	6	5	6	5	False	120678	maximal	True	SPA0097_000000004230	1.0		29	6	False	False	0.9967090487480164	0					non-mobilizable	no_good_hit	2320.0	75.172	34.0	0.004020878512152629	NZ_FOZH01000003.1	firmicutes	Enterocloster citroniae strain NLAE-zl-G70, whole genome shotgun sequence	True	False
ISR0062_000000029290	1322	0.7276115345078046	2	2	2	2	2	False	119925	fragment	False	ISR0341_000000008703	0.8726367088277186		0	0	False	False	0.9939485788345337	0					non-mobilizable	chromosome	1209.0	95.368	100.0	0.0003436044907514073	NZ_LT907978.1	firmicutes	Anaerobutyricum hallii isolate EH1 chromosome I	False	False
ISR0224_000000006907	4010	0.7276082999848421	3	3	3	3	3	False	53638	fragment	False	ISR0224_000000006907	1.0		0	0	False	False	0.9967581033706665	0					non-mobilizable	no_good_hit	1163.0	85.727	29.0	0.02878787878787879	NZ_CABKPS010000009.1	firmicutes	Phascolarctobacterium succinatutens isolate MGYG-HGUT-01365, whole genome shotgun sequence	True	False
SPA0134_000000012625	2187	0.7276070719899471	2	2	2	2	2	False	97183	fragment	False	SPA0134_000000012625	1.0		0	0	False	False	1.0	0					non-mobilizable	no_good_hit	1608.0	79.664	73.0	0.0002550971102145707	AE015928.1	CFB group bacteria	Bacteroides thetaiotaomicron VPI-5482, complete genome	True	False
AUS0014_000000013066	2263	0.7276025732734926	4	4	3	4	3	False	100864	fragment	False	AUS0014_000000013066	1.0		0	0	False	False	1.0	0					non-mobilizable	no_good_hit	523.0	74.76100000000001	23.0	0.0037177916747254637	NZ_MCIA01000013.1	firmicutes	Lacrimispora algidixylanolytica strain SPL73 contig_20, whole genome shotgun sequence	True	False
MON0032_000000016300	1789	0.7276015686445891	3	2	2	2	1	True	87079	fragment	False	MON0032_000000016300	0.6003297717967091		0	0	False	False	0.9994410276412964	0					non-mobilizable	other	1787.0	91.382	99.0	0.0005553104792220551	FP929046.1	firmicutes	Faecalibacterium prausnitzii SL3/3 draft genome	False	True
MON0070_000000027190	1286	0.7276015686445891	3	2	2	2	1	True	87079	fragment	False	MON0032_000000016300	0.2523120655578228		0	0	False	False	0.996889591217041	0					non-mobilizable	chromosome	1282.0	93.292	99.0	0.00045132357077046475	LR699017.1	firmicutes	Faecalibacterium prausnitzii isolate MGYG-HGUT-02545 genome assembly, chromosome: 1	False	True
AST0104_000000025764	1362	0.7275996865386399	4	1	1	1	1	False	107702	maximal	True	AST0104_000000025764	1.0		1	1	False	False	1.0	0					non-mobilizable	no_good_hit								True	False
CHI0098_000000005937	1538	0.7275939977509597	2	2	2	1	2	False	83397	fragment	False	CHI0098_000000005937	1.0		0	0	False	False	0.99934983253479	0					non-mobilizable	chromosome	1537.0	99.28399999999999	99.0	0.0006089011356244031	NZ_CP048627.1	firmicutes	Megamonas funiformis strain JCM 14723 chromosome, complete genome	False	False
MAD0092_000000007012	2588	0.7275934688697463	4	3	3	3	1	False	15717	maximal	True	MAD0092_000000007012	1.0		1	1	False	False	1.0	0					non-mobilizable	no_good_hit	1890.0	72.646	72.0	0.00028648648482314	CP041230.1	CFB group bacteria	Bacteroides xylanisolvens strain H207 chromosome, complete genome	True	False
FIJ0090_000000019019	2294	0.7275928933407445	4	4	3	3	2	False	125442	fragment	False	MON0070_000000010284	0.3478939892104724		0	0	False	False	1.0	0					non-mobilizable	no_good_hit	1277.0	85.35600000000001	79.0	0.0003556936571599707	NZ_CP034413.1	firmicutes	Dysosmobacter welbionis strain J115 chromosome, complete genome	True	False
AST0025_000000009164	3673	0.7275912429446972	7	3	2	3	1	True	120492	fragment	False	AST0025_000000009164	1.0		0	0	False	False	0.9994555115699768	0					non-mobilizable	no_good_hit								True	True
ENG0006_000000007111	3435	0.7275912429446972	3	3	2	3	1	True	68729	fragment	False	ENG0006_000000007111	1.0		0	0	False	False	0.9930130839347839	0					non-mobilizable	no_good_hit								True	True
SPA0027_000000010552	3427	0.7275912429446972	4	3	2	3	1	True	68728	fragment	False	SPA0027_000000010552	1.0		0	0	False	False	0.9932885766029358	0					non-mobilizable	no_good_hit								True	True
DEN0024_000000002122	3084	0.7275912429446972	4	3	2	3	1	True	99826	fragment	False	DEN0024_000000002122	1.0		0	0	False	False	1.0	0					non-mobilizable	no_good_hit								True	True
ENG0101_000000013498	2405	0.7275912429446972	3	3	2	3	1	True	68727	fragment	False	ENG0101_000000013498	1.0		0	0	False	False	1.0	0					non-mobilizable	no_good_hit								True	True
ISR0842_000000013615	1673	0.7275912429446972	3	3	2	3	1	True	32065	fragment	False	ISR0842_000000013615	1.0		0	0	False	False	0.990436315536499	0					non-mobilizable	no_good_hit								True	True
MAD0099_000000020248	1556	0.7275843900629299	2	2	2	2	2	False	21855	fragment	False	MAD0099_000000020248	0.9551407989521938		0	0	False	False	0.9993573427200317	0					non-mobilizable	no_good_hit	190.0	81.053	12.0	6.079400834840049e-05	FP929060.1	firmicutes	Clostridiales sp. SM4/1 draft genome	True	False
TAN0007_000000003030	8775	0.727577179218249	8	4	3	4	3	True	101296	fragment	False	TAN0007_000000003030	1.0		0	0	False	False	1.0	0					non-mobilizable	plasmid	5813.0	97.11	96.0	0.05014483201221099	CP042465.1	CFB group bacteria	Prevotella copri strain YF2 plasmid unnamed1	False	True
ENG0192_000000010583	2051	0.7275769016770323	4	2	2	2	2	True	124250	fragment	False	ISR0071_000000003227	0.06908772278062406		0	0	False	False	1.0	0		MOBV			mobilizable	other	2051.0	97.708	100.0	0.04529185630330078	NZ_CYXX01000029.1	firmicutes	Roseburia inulinivorans strain 2789STDY5608887, whole genome shotgun sequence	False	True
CAN0017_000000017834	1975	0.7275769016770323	4	2	2	2	2	True	124250	fragment	False	ISR0071_000000003227	0.05418472728994619		0	0	False	False	1.0	0		MOBV			mobilizable	other	1978.0	87.007	100.0	0.0005161742453406829	CP015406.2	firmicutes	Flavonifractor plautii strain YL31, complete genome	False	True
ISR0393_000000011070	1615	0.7275744940636967	3	2	2	2	2	False	105418	fragment	False	DEN0007_000000015750	0.7991338430067375		0	0	False	False	0.9993808269500732	0					non-mobilizable	no_good_hit	57.0	94.73700000000001	4.0	0.0001871352988210476	NZ_PYLQ01000002.1	firmicutes	Faecalibacillus intestinalis strain SNUG30099 scaffold_1, whole genome shotgun sequence	True	False
ISR0049_000000022667	1296	0.7275744940636967	2	2	2	2	2	False	105418	fragment	False	DEN0007_000000015750	0.5105596292752269		0	0	False	False	0.9907407164573669	0					non-mobilizable	no_good_hit	49.0	89.796	4.0	0.00048274682945962527	NZ_LOBQ01000088.1	g-proteobacteria	Vibrio cidicii strain 2423-01, whole genome shotgun sequence	True	False
ISR0084_000000021247	1318	0.7275739449354836	2	2	2	1	1	False	34029	fragment	False	ISR0084_000000021247	1.0		0	0	False	False	0.9863429665565491	0					non-mobilizable	no_good_hit	223.0	86.54700000000001	17.0	0.0023253122336675753	NZ_VULP01000010.1	firmicutes	Anaerobutyricum soehngenii strain BSM-383-APC-4H seq10, whole genome shotgun sequence	True	False
ISR0260_000000012378	1318	0.7275739449354836	2	2	2	1	1	False	34029	fragment	False	ISR0084_000000021247	1.0		0	0	False	False	0.9977238178253174	0					non-mobilizable	no_good_hit	223.0	86.54700000000001	17.0	0.0023253122336675753	NZ_VULP01000010.1	firmicutes	Anaerobutyricum soehngenii strain BSM-383-APC-4H seq10, whole genome shotgun sequence	True	False
DEN0082_000000028993	1463	0.7275723397027322	2	2	2	1	1	False	69195	maximal	True	DEN0082_000000028993	1.0		1	1	False	False	0.9883800148963928	0					non-mobilizable	no_good_hit								True	False
ENG0134_000000017393	2260	0.7275716358345758	3	3	2	3	2	False	125442	fragment	False	MON0070_000000010284	0.24173698715201788		0	0	False	False	0.9991150498390198	0					non-mobilizable	no_good_hit	1217.0	85.785	79.0	0.0003397545545985569	NZ_CP034413.1	firmicutes	Dysosmobacter welbionis strain J115 chromosome, complete genome	True	False
MON0029_000000008582	3038	0.7275681540747624	2	2	2	2	2	False	12562	maximal	True	MON0029_000000008582	1.0		112	11	False	False	0.9983541965484619	0					non-mobilizable	no_good_hit	2123.0	77.202	69.0	0.01215150776233439	NZ_GG663521.1	firmicutes	Butyrivibrio crossotus DSM 2876 Scfld17, whole genome shotgun sequence	True	False
ENG0113_000000000895	22418	0.7275667909255774	20	9	7	8	2	True	59632	fragment	False	ENG0113_000000000895	1.0		0	0	False	False	0.9994646906852722	0					non-mobilizable	no_good_hit	174.0	78.161	1.0	0.009052887924188681	NZ_LWAG01000056.1	firmicutes	Bacillus endophyticus strain 3617_2C plasmid pBEH1 3617_2C_contig_58, whole genome shotgun sequence	True	True
SPA0052_000000022350	1198	0.727565697609341	2	2	1	2	2	True	124250	fragment	False	ISR0071_000000003227	0.07791507434265947		0	0	False	False	1.0	0					non-mobilizable	other	1198.0	100.0	100.0	0.006100668678137486	NZ_OFSM01000010.1	firmicutes	Acetatifactor muris isolate GP69, whole genome shotgun sequence	False	True
ENG0125_000000022298	1204	0.7275652718295691	1	1	1	1	1	False	112724	backbone	False	ISR0050_000000008971	0.03955338173973197	PS721	0	0	False	True	1.0	0					non-mobilizable	other	1210.0	74.298	99.0	0.14527726995734308	NZ_FQZY01000114.1	firmicutes	Hespellia stercorisuis DSM 15480, whole genome shotgun sequence	False	True
FIJ0068_000000022090	1458	0.7275550144430571	2	2	1	2	2	False	45460	fragment	False	FIJ0068_000000022090	0.9831578947368421		0	0	False	False	1.0	0					non-mobilizable	plasmid	1458.0	100.0	100.0	0.009510381786019673	MK167989.1	enterobacteria	Klebsiella pneumoniae strain 6YF2CTX plasmid pHNYF2-1, complete sequence	False	True
FIJ0064_000000018359	1425	0.7275550144430571	2	2	1	2	2	False	45460	fragment	False	FIJ0068_000000022090	0.9722222222222222		0	0	False	False	0.9915789365768433	0					non-mobilizable	plasmid	1421.0	99.648	100.0	0.00501835942055619	CP039975.1	enterobacteria	Klebsiella pneumoniae strain R1761 plasmid p1761_01	False	True
ENG0134_000000009468	3963	0.7275546000089532	4	4	3	4	1	False	63263	maximal	True	ENG0134_000000009468	1.0		59	8	False	False	0.9957103133201599	0					non-mobilizable	other	3965.0	99.26899999999999	100.0	0.0012004376570388378	AP019739.1	CFB group bacteria	Alistipes communis 6CPBBH3 DNA, complete genome	False	False
FIJ0146_000000000518	24249	0.7275454054331958	30	14	8	12	5	False	47001	maximal	True	FIJ0146_000000000518	1.0		8	1	False	False	0.9999587535858154	0					non-mobilizable	no_good_hit	28.0	100.0	0.0	7.595355468262104e-06	NC_014387.1	firmicutes	Butyrivibrio proteoclasticus B316 chromosome 1, complete sequence	True	False
ISR0161_000000003532	7687	0.7275329618910796	13	5	4	3	3	False	112201	backbone	False	SPA0021_000000003487	0.9896007359470089	PS718	0	0	True	True	1.0	26					non-mobilizable	no_good_hit	325.0	79.385	6.0	0.00010404608817693967	NZ_CP022413.2	firmicutes	Blautia hansenii DSM 20583 chromosome, complete genome	True	True
DEN0094_000000026383	1474	0.7275317651857212	2	2	2	2	1	False	68314	fragment	False	USA0026_01_000000019898	0.9092307692307693		0	0	False	False	0.9993215799331665	0					non-mobilizable	other	1485.0	86.869	100.0	0.012470076908711228	NZ_CYZK01000010.1	firmicutes	Coprococcus comes strain 2789STDY5834866, whole genome shotgun sequence	False	False
AST0019_000000020339	1488	0.7275285956386719	2	2	2	2	2	False	122102	fragment	False	ISR0028_000000007710	0.12875234600581748		0	0	False	False	1.0	0					non-mobilizable	other	1489.0	95.165	100.0	0.03379058070416095	NZ_CYZN01000028.1	firmicutes	Blautia wexlerae strain 2789STDY5834863, whole genome shotgun sequence	False	False
CHI0109_000000008549	2164	0.7275263599499936	3	1	1	1	1	True	82801	maximal	True	CHI0109_000000008549	1.0		1	1	False	False	0.9902957677841187	0					non-mobilizable	no_good_hit	41.0	92.68299999999999	2.0	2.1409373572708427e-05	NZ_CP016908.1	d-proteobacteria	Pajaroellobacter abortibovis strain BTF92-0548A/99-0131 chromosome	True	True
ISR0362_000000010416	2049	0.727523631696078	3	3	2	2	2	False	110611	fragment	False	ISR0362_000000010416	0.9372913272936028		0	0	False	False	0.9946315288543701	0					non-mobilizable	other	2049.0	97.853	100.0	0.0823510479945287	NZ_WNAJ01000037.1	firmicutes	Roseburia intestinalis strain BIOML-A1 scaffold37_size24857, whole genome shotgun sequence	False	False
FIJ0047_000000015255	2014	0.727523631696078	3	3	2	2	2	False	110611	fragment	False	ISR0362_000000010416	0.934500062125763		0	0	False	False	0.9990069270133972	0					non-mobilizable	other	2014.0	96.177	100.0	0.08094299392525245	NZ_WNAJ01000037.1	firmicutes	Roseburia intestinalis strain BIOML-A1 scaffold37_size24857, whole genome shotgun sequence	False	False
MON0032_000000014182	1997	0.727523631696078	3	3	2	2	2	False	110611	fragment	False	ISR0362_000000010416	0.9134448253265071		0	0	False	False	1.0	0					non-mobilizable	other	987.0	95.441	100.0	0.0396668946373255	NZ_WNAJ01000037.1	firmicutes	Roseburia intestinalis strain BIOML-A1 scaffold37_size24857, whole genome shotgun sequence	False	False
TAN0021_000000015253	1444	0.7275230925858338	1	1	1	1	1	False	37177	maximal	True	TAN0021_000000015253	1.0		3	3	False	False	0.9986149668693542	0					non-mobilizable	no_good_hit	1010.0	71.98	69.0	0.00016549129915689796	FP929033.1	CFB group bacteria	Bacteroides xylanisolvens XB1A draft genome	True	False
FIJ0062_000000021518	1372	0.7275204814609126	2	2	2	2	1	False	45693	fragment	False	FIJ0062_000000021518	1.0		0	0	False	False	0.9992711544036865	0					non-mobilizable	no_good_hit								True	False
FIJ0018_000000013635	1962	0.7275170084341709	3	3	3	2	2	False	49972	fragment	False	FIJ0018_000000013635	1.0		0	0	False	False	0.9989806413650513	0					non-mobilizable	other	1990.0	86.131	100.0	0.0005907410900787485	FP929042.1	firmicutes	Eubacterium rectale DSM 17629 draft genome	False	False
ENG0130_000000004994	5793	0.7275112997890201	5	3	3	3	2	False	96031	fragment	False	ENG0130_000000004994	1.0		0	0	False	False	0.9996547698974609	0					non-mobilizable	no_good_hit								True	False
MAD0107_000000021133	1868	0.7275078825034568	2	2	2	2	1	True	84251	maximal	True	MAD0107_000000021133	1.0		7	1	False	False	0.9892933368682861	0					non-mobilizable	chromosome	905.0	99.779	100.0	0.00020582048492125886	LT906459.1	CFB group bacteria	Odoribacter splanchnicus strain NCTC10825 genome assembly, chromosome: 1	False	True
MON0024_000000016505	2882	0.7275054063122409	4	2	2	2	1	True	124780	fragment	False	MON0024_000000016505	1.0		0	0	False	False	0.9993060231208801	0					non-mobilizable	no_good_hit	42.0	90.476	1.0	0.00011814506485011425	NZ_MPDM01000001.1	high GC Gram+	Boudabousia marimammalium strain DSM 15383 Scaffold1, whole genome shotgun sequence	True	True
AUS0014_000000006291	5142	0.7275035075479127	12	8	6	7	4	True	100952	maximal	True	AUS0014_000000006291	1.0		11	6	False	False	0.9998055100440979	0					non-mobilizable	no_good_hit	1674.0	96.416	33.0	0.0004659233986285198	AP023027.1	firmicutes	Anaerostipes caccae JCM 13470 DNA, complete genome	True	True
ISR0387_000000012205	1987	0.7275034535440009	2	2	2	2	2	False	123352	fragment	False	ISR0387_000000012205	0.9631914634839738		0	0	False	False	1.0	0					non-mobilizable	chromosome	1985.0	99.09299999999999	99.0	0.0007864973001815207	NZ_CP048627.1	firmicutes	Megamonas funiformis strain JCM 14723 chromosome, complete genome	False	False
SPA0106_000000019636	1972	0.7275034535440009	2	2	2	2	2	False	123352	fragment	False	ISR0387_000000012205	0.9627149988106307		0	0	False	False	1.0	0					non-mobilizable	chromosome	1969.0	98.984	99.0	0.0007801545800187665	NZ_CP048627.1	firmicutes	Megamonas funiformis strain JCM 14723 chromosome, complete genome	False	False
ISR0096_000000012350	1903	0.7275034535440009	2	2	2	2	2	False	123352	fragment	False	ISR0387_000000012205	0.8306416514026587		0	0	False	False	0.9968470931053162	0					non-mobilizable	chromosome	1903.0	99.054	100.0	0.0007539908593474055	NZ_CP048627.1	firmicutes	Megamonas funiformis strain JCM 14723 chromosome, complete genome	False	False
AST0016_000000013601	1835	0.7275034535440009	2	2	2	2	2	False	123352	fragment	False	ISR0387_000000012205	0.8151662007264275		0	0	False	False	1.0	0					non-mobilizable	chromosome	1835.0	99.12799999999999	100.0	0.0007270342986557001	NZ_CP048627.1	firmicutes	Megamonas funiformis strain JCM 14723 chromosome, complete genome	False	False
DEN0094_000000005884	5094	0.7274843590552431	7	7	5	7	5	False	101155	maximal	True	DEN0094_000000005884	1.0		76	9	False	False	1.0	0					non-mobilizable	no_good_hit	1566.0	85.568	67.0	0.0003832130613133543	AP018536.1	firmicutes	Lachnospiraceae bacterium GAM79 DNA, complete genome	True	False
FIJ0083_000000007133	4670	0.7274826239733887	8	3	2	2	3	False	59037	fragment	False	FIJ0083_000000007133	1.0		0	0	False	False	0.9978586435317993	0					non-mobilizable	no_good_hit	410.0	74.634	9.0	0.044502904746245756	LN854299.1		Uncultured prokaryote from Rat gut metagenome metamobilome, plasmid pRGRH1800	True	False
CHI0063_000000000383	20392	0.7274813712430988	26	26	8	9	25	False	85530	maximal	True	CHI0063_000000000383	1.0		1	1	False	False	0.9986759424209595	0					non-mobilizable	plasmid	16262.0	97.73700000000001	95.0	0.14473086278947508	CP053233.1	enterobacteria	Escherichia coli strain SCU-306 plasmid pSCU-306-2, complete sequence	False	True
AST0101_000000003145	3045	0.7274791711626524	3	1	1	1	1	False	108515	maximal	True	AST0101_000000003145	1.0		1	1	False	False	1.0	0					non-mobilizable	no_good_hit								True	False
FIJ0149_000000007189	3156	0.7274729484482227	4	4	4	4	2	False	66701	fragment	False	FIJ0149_000000007189	1.0		0	0	False	False	0.9914448857307434	0					non-mobilizable	other	3157.0	98.955	100.0	0.011146057885994981	NZ_JHWQ01000002.1	high GC Gram+	Bifidobacterium ruminantium DSM 6489 T534DRAFT_scaffold00002.2_C, whole genome shotgun sequence	False	False
ENG0027_000000013407	1706	0.7274717287110298	2	2	2	2	2	False	67503	fragment	False	ENG0027_000000013407	1.0		0	0	False	False	0.9783118367195129	0					non-mobilizable	other	1715.0	77.609	100.0	0.008052429093755668	NZ_CACZYW010000006.1	firmicutes	Eubacterium ruminantium isolate RUG13076, whole genome shotgun sequence	False	False
ISR0791_000000009480	1931	0.7274711787505131	3	2	1	2	1	False	22048	fragment	False	ISR0791_000000009480	1.0		0	0	False	False	1.0	0					non-mobilizable	no_good_hit								True	False
FIJ0009_000000007407	4772	0.7274689804981773	6	5	5	4	3	False	51306	maximal	True	FIJ0009_000000007407	1.0		8	3	False	False	0.993503749370575	0					non-mobilizable	no_good_hit	230.0	81.304	10.0	0.0006190523779384168	NZ_AAXG02000032.1	firmicutes	Pseudoflavonifractor capillosus ATCC 29799 B_capillosus-2.0.1_Cont278, whole genome shotgun sequence	True	False
ETH0003_000000026623	1575	0.7274632153749915	3	3	3	2	2	False	53093	maximal	True	ETH0003_000000026623	1.0		2	2	False	False	0.9980952143669128	0					non-mobilizable	no_good_hit	201.0	76.119	13.0	6.370939806464294e-05	NC_009922.1	firmicutes	Alkaliphilus oremlandii OhILAs, complete genome	True	False
MON0082_000000027759	1305	0.7274585552944074	2	1	1	1	1	False	81164	fragment	False	CHI0129_000000020249	0.9543061699248669		0	0	False	False	1.0	0					non-mobilizable	no_good_hit								True	False
ISR0274_000000004387	1722	0.7274481794626688	3	3	3	3	3	False	26352	maximal	True	ISR0274_000000004387	1.0		16	5	False	False	0.9680603742599487	0					non-mobilizable	other	1723.0	87.348	100.0	0.008990560173019961	NZ_JAAIOD010000004.1	firmicutes	Dorea longicatena strain MSK.10.16 NODE_4_length_191423_cov_365.139, whole genome shotgun sequence	False	False
ENG0077_000000013583	1512	0.7274463164714119	3	2	2	2	2	False	62004	maximal	True	ENG0077_000000013583	1.0		0	0	False	False	0.9920634627342224	0					non-mobilizable	no_good_hit	1283.0	94.31	85.0	0.0003138277149591129	AP018536.1	firmicutes	Lachnospiraceae bacterium GAM79 DNA, complete genome	True	False
USA0020_01_000000003264	10277	0.7274441518229591	13	6	5	5	4	False	38659	fragment	False	USA0020_01_000000003264	1.0		0	0	False	False	1.0	0					non-mobilizable	no_good_hit								True	False
FIJ0122_000000007061	2315	0.7274429575295428	5	5	3	2	4	False	41432	fragment	False	FIJ0122_000000007061	1.0		0	0	False	False	0.9991360902786255	0					non-mobilizable	other	2315.0	99.352	100.0	0.00044885671500508213	AP023148.1	enterobacteria	Klebsiella pneumoniae SMKP03 DNA, complete genome	False	False
MON0092_000000023289	2363	0.7274416568429237	4	4	3	3	2	False	125465	fragment	False	MON0092_000000023289	0.9792512404149751		0	0	False	False	1.0	0					non-mobilizable	no_good_hit	1272.0	83.412	79.0	0.00035485475702515945	NZ_CP034413.1	firmicutes	Dysosmobacter welbionis strain J115 chromosome, complete genome	True	False
ENG0073_000000009915	2555	0.727441556686054	3	3	2	2	3	False	92618	fragment	False	ENG0073_000000009915	1.0		0	0	False	False	0.9988258481025696	0					non-mobilizable	chromosome	1605.0	97.321	100.0	0.0002981684759705765	CP051672.1	CFB group bacteria	Parabacteroides distasonis strain CBBP-1 chromosome, complete genome	False	False
CAN0020_000000025869	1363	0.7274358180140096	2	2	2	2	2	False	91747	maximal	False	CHI0147_000000013110	0.8989639989639989		0	0	False	False	0.9977989792823792	0					non-mobilizable	other	1363.0	99.853	100.0	0.0005886542723679979	AP012330.1	high GC Gram+	Bifidobacterium pseudocatenulatum DSM 20438 = JCM 1200 = LMG 10505 DNA, complete genome	False	False
ENG0026_000000000930	17254	0.7274329485610554	14	9	7	8	6	True	105454	maximal	True	ENG0026_000000000930	1.0	PS636	36	9	False	True	1.0	0					non-mobilizable	other	9107.0	93.51	97.0	0.04214945501999266	NZ_RCXZ01000004.1	CFB group bacteria	Bacteroides xylanisolvens strain bq_0049 Scaffold_0004, whole genome shotgun sequence	False	True
FIJ0011_000000041826	1118	0.7274247277054301	2	2	2	2	1	True	50853	fragment	False	FIJ0011_000000041826	1.0		0	0	False	False	0.9874776601791382	0					non-mobilizable	chromosome	1132.0	76.678	99.0	0.00031263011690632646	NZ_CP034413.1	firmicutes	Dysosmobacter welbionis strain J115 chromosome, complete genome	False	True
MON0080_000000013950	3347	0.7274225274594047	5	5	3	5	1	False	75099	maximal	True	MON0080_000000013950	1.0		5	3	False	False	1.0	0					non-mobilizable	no_good_hit	569.0	83.304	17.0	0.00017106053314267715	AP018532.1	firmicutes	Oscillibacter sp. PEA192 DNA, complete genome	True	False
TAN0015_000000001048	4165	0.7274193751646878	4	2	2	2	1	False	51989	maximal	True	TAN0015_000000001048	1.0		3	1	False	False	0.9990395903587341	0					non-mobilizable	no_good_hit								True	False
MON0033_000000040665	1472	0.7274171652313624	2	2	1	2	1	False	12289	maximal	True	MON0033_000000040665	1.0		1	1	False	False	0.998641312122345	0					non-mobilizable	no_good_hit	63.0	87.302	4.0	1.09501343245913e-05	CP040506.1	firmicutes	Hungatella hathewayi WAL-18680 chromosome, complete genome	True	False
ENG0144_000000004811	3972	0.7274166801016791	5	4	3	4	4	False	57570	maximal	True	ENG0144_000000004811	1.0		2	2	False	False	0.9957200288772583	0					non-mobilizable	chromosome	3972.0	98.96799999999999	100.0	0.0005855047829739751	CP050831.1	CFB group bacteria	Bacteroides sp. CBA7301 chromosome, complete genome	False	False
MAD0107_000000022281	1772	0.7274162193748851	3	3	1	3	2	False	94937	fragment	False	MON0011_000000021768	0.37177538134695753		0	0	False	False	1.0	0					non-mobilizable	other	1772.0	91.59100000000001	100.0	0.0005506440046067438	FP929046.1	firmicutes	Faecalibacterium prausnitzii SL3/3 draft genome	False	False
ISR0345_000000001972	3878	0.72741129517033	4	4	4	3	3	False	112775	maximal	True	ISR0345_000000001972	1.0	PS721	0	0	False	True	0.9997421503067017	0					non-mobilizable	no_good_hit	2286.0	74.40899999999999	58.0	0.27544180377818406	NZ_FQZY01000114.1	firmicutes	Hespellia stercorisuis DSM 15480, whole genome shotgun sequence	True	True
ISR0075_000000004243	5190	0.7274105439717118	6	6	2	5	5	False	112161	maximal	False	SPA0040_000000006858	0.9422632396304282		0	0	True	True	1.0	43					non-mobilizable	chromosome	4225.0	96.781	97.0	0.8293736501079914	HG796785.1	bacteria	Uncultured bacterium extrachromosomal DNA RGF00026	False	True
ISR0004_000000001901	8240	0.7274023067440216	12	6	6	5	6	False	116175	fragment	False	ISR0379_000000001939	0.9644678649483757		0	0	False	False	1.0	0					non-mobilizable	no_good_hit	1946.0	93.885	47.0	0.0004396074800694684	LR215981.1	firmicutes	Ruthenibacterium lactatiformans isolate Ruthenibacterium lactatiformans 82B1 genome assembly, chromosome: 1	True	False
ISR0260_000000003038	3691	0.7273949077289802	2	2	2	2	2	False	26722	maximal	True	ISR0260_000000003038	1.0		6	3	False	False	1.0	0					non-mobilizable	other	3536.0	98.07700000000001	100.0	0.0009060509280612484	NZ_LT670820.1	CFB group bacteria	Bacteroides togonis strain Marseille-P3166T, whole genome shotgun sequence	False	False
MON0050_000000004088	5659	0.7273922677597753	6	4	3	3	2	False	45998	fragment	False	MON0050_000000004088	1.0		0	0	False	False	0.999823272228241	0					non-mobilizable	no_good_hit	38.0	100.0	1.0	1.2453983372922415e-05	NZ_CP030777.1	firmicutes	Faecalibacterium prausnitzii strain APC918/95b chromosome, complete genome	True	False
DEN0021_000000009551	3474	0.7273914912232231	4	2	2	2	1	True	74833	maximal	True	DEN0021_000000009551	1.0		1	1	False	False	0.9951065182685852	0					non-mobilizable	no_good_hit	44.0	90.90899999999999	1.0	9.863607445332718e-06	CP029329.1	firmicutes	Clostridium beijerinckii isolate WB53 chromosome, complete genome	True	True
ENG0119_000000018978	1646	0.7273898489329627	2	2	2	2	2	False	106161	fragment	False	DEN0051_000000029417	0.936366915422126		0	0	False	False	1.0	0					non-mobilizable	other	949.0	99.684	100.0	0.00028542464593644723	FP929045.1	firmicutes	Faecalibacterium prausnitzii L2/6 draft genome	False	False
ISR0390_000000014491	1121	0.727382649610622	2	2	2	2	2	False	22859	maximal	True	ISR0390_000000014491	1.0		380	13	False	False	0.9643175601959229	0					non-mobilizable	other	1121.0	99.73200000000001	100.0	0.006491587019144386	NZ_JAAIPV010000003.1	firmicutes	Blautia faecis strain MSK.11.45 NODE_3_length_172531_cov_112.997, whole genome shotgun sequence	False	False
ISR0207_000000000222	49122	0.7273791349618138	66	14	8	12	7	False	28609	maximal	True	ISR0207_000000000222	1.0		3	1	False	False	1.0	0					non-mobilizable	no_good_hit	30.0	100.0	0.0	4.931972789115646e-05	NZ_AVBI01000001.1	CFB group bacteria	Flavobacterium cauense R2A-7 FCR2A7T_1, whole genome shotgun sequence	True	False
ISR0198_000000018713	1768	0.7273766944433082	4	3	3	2	3	False	64813	fragment	False	FIJ0063_000000015481	0.9693593314763231		0	0	False	False	1.0	0					non-mobilizable	no_good_hit	481.0	89.189	31.0	0.00016696108517037003	CP023819.1	firmicutes	Faecalibacterium prausnitzii strain Indica chromosome, complete genome	True	False
MAD0062_000000007417	1890	0.7273749919484431	4	2	1	2	2	True	87079	fragment	False	MON0032_000000016300	0.27405767939559506		0	0	False	False	1.0	0					non-mobilizable	chromosome	1894.0	92.23899999999999	100.0	0.0006676342422968876	LR699017.1	firmicutes	Faecalibacterium prausnitzii isolate MGYG-HGUT-02545 genome assembly, chromosome: 1	False	True
AST0118_000000009050	3244	0.7273714917952984	7	4	2	3	3	False	105945	maximal	True	AST0118_000000009050	1.0		1	1	False	False	1.0	0					non-mobilizable	no_good_hit	160.0	96.25	9.0	6.97191982555292e-05	NZ_CP039849.1	firmicutes	Lactobacillus animalis strain LL1 chromosome, complete genome	True	False
MON0058_000000025985	1944	0.7273703651743871	2	1	1	1	1	False	17377	maximal	True	MON0058_000000025985	1.0		2	2	False	False	1.0	0					non-mobilizable	no_good_hit	737.0	89.959	38.0	0.0002477332908775918	NZ_CP030777.1	firmicutes	Faecalibacterium prausnitzii strain APC918/95b chromosome, complete genome	True	False
MAD0050_000000020197	1195	0.7273703651743871	1	1	1	1	1	False	17376	fragment	False	MAD0050_000000020197	1.0		0	0	False	False	1.0	0					non-mobilizable	no_good_hit								True	False
SPA0156_000000006117	2728	0.7273624379813738	3	2	2	2	2	False	7522	fragment	False	SPA0156_000000006117	1.0		0	0	False	False	0.998900294303894	0					non-mobilizable	other	2728.0	99.67	100.0	0.005913913201884125	NZ_BHVZ01000014.1	firmicutes	Anaerotignum faecicola strain KCTC 15736 Contigs14, whole genome shotgun sequence	False	False
MAD0098_000000029417	1542	0.727362072186799	2	2	2	2	1	True	56899	maximal	True	MAD0098_000000029417	1.0		3	1	False	False	0.996757447719574	0					non-mobilizable	no_good_hit	1247.0	88.132	81.0	0.0005206248336368914	NZ_GG704769.1	firmicutes	Subdoligranulum variabile DSM 15176 Scfld0, whole genome shotgun sequence	True	True
ENG0134_000000027807	1387	0.7273594329160726	3	3	3	2	2	False	65156	fragment	False	MON0004_000000031736	0.944222430359017		0	0	False	False	1.0	0					non-mobilizable	chromosome	1388.0	98.70299999999999	100.0	0.000489433770647877	LR699017.1	firmicutes	Faecalibacterium prausnitzii isolate MGYG-HGUT-02545 genome assembly, chromosome: 1	False	False
FIJ0165_000000013793	1169	0.7273544837694136	2	2	2	2	2	False	113550	fragment	False	FIJ0020_000000010024	0.08655282434041298		0	0	False	False	1.0	0					non-mobilizable	chromosome	1169.0	96.322	100.0	0.0003269006487914332	CP060633.1	firmicutes	Lachnospiraceae bacterium sunii NSJ-8 chromosome, complete genome	False	False
SPA0117_000000027969	1334	0.7273509070791421	2	2	2	2	2	False	119925	fragment	False	ISR0341_000000008703	0.8711825501147195		0	0	False	False	1.0	0					non-mobilizable	chromosome	1201.0	95.337	99.0	0.00034132896432259	NZ_LT907978.1	firmicutes	Anaerobutyricum hallii isolate EH1 chromosome I	False	False
ISR0123_000000018243	1280	0.7273509070791421	2	2	2	2	2	False	119925	fragment	False	ISR0341_000000008703	0.8143374024099114		0	0	False	False	1.0	0					non-mobilizable	chromosome	1202.0	95.34100000000001	100.0	0.00034161340512619214	NZ_LT907978.1	firmicutes	Anaerobutyricum hallii isolate EH1 chromosome I	False	False
CHI0158_000000002241	6086	0.7273473370993249	11	7	4	6	5	True	101651	fragment	False	CHI0158_000000002241	1.0		0	0	False	False	1.0	0					non-mobilizable	no_good_hit	2171.0	97.697	50.0	0.17507059298104075	CP021593.1	other sequences	Unidentified plasmid plasmid FAKO27_001080F, complete sequence	True	True
ISR0001_000000008565	3328	0.7273472286205263	4	3	3	3	3	False	66266	maximal	True	ISR0001_000000008565	1.0		66	10	False	False	1.0	0					non-mobilizable	chromosome	2557.0	99.92200000000001	100.0	0.0004584351256006424	CP046427.1	CFB group bacteria	Phocaeicola dorei strain JR04 chromosome, complete genome	False	False
AST0048_000000010103	1555	0.7273416225316912	3	2	2	2	1	False	114887	maximal	True	AST0048_000000010103	1.0		3	2	False	False	0.9993569254875183	0					non-mobilizable	no_good_hit	44.0	90.90899999999999	3.0	1.5680991875006068e-05	CP033837.1	fusobacteria	Fusobacterium necrophorum strain FDAARGOS_565 chromosome, complete genome	True	False
MAD0069_000000000399	11848	0.7273413453992149	16	2	2	2	1	True	16410	fragment	False	MAD0069_000000000399	1.0		0	0	False	False	1.0	0					non-mobilizable	no_good_hit	32.0	100.0	0.0	4.4214994927898253e-07	LR722985.1	bony fishes	Thalassophryne amazonica genome assembly, chromosome: 20	True	True
AST0108_000000011355	2415	0.727338835994236	3	3	3	3	2	False	107212	maximal	True	AST0108_000000011355	1.0		1	1	False	False	0.9995859265327454	0					non-mobilizable	other	1589.0	91.25200000000001	99.0	0.006271127539253784	NZ_CYZK01000003.1	firmicutes	Coprococcus comes strain 2789STDY5834866, whole genome shotgun sequence	False	False
MAD0098_000000034342	1332	0.7273277590601803	2	2	2	2	1	False	15277	maximal	True	MAD0098_000000034342	1.0		2	1	False	False	1.0	0					non-mobilizable	other	1352.0	78.624	100.0	0.00039701627916223584	FP929042.1	firmicutes	Eubacterium rectale DSM 17629 draft genome	False	False
ISR0357_000000005329	4254	0.7273197158011518	4	4	3	3	4	True	130091	fragment	False	ISR0047_000000005869	0.5881008147675186		0	0	False	False	1.0	0					non-mobilizable	chromosome	2276.0	93.49700000000001	100.0	0.0007967854752147845	LR699017.1	firmicutes	Faecalibacterium prausnitzii isolate MGYG-HGUT-02545 genome assembly, chromosome: 1	False	True
MON0067_000000010159	1785	0.727319049427365	2	2	2	2	2	False	10597	maximal	True	MON0067_000000010159	1.0		4	3	False	False	1.0	0					non-mobilizable	other	1785.0	99.83200000000001	100.0	0.03305478868281114	NZ_JAAISM010000025.1	firmicutes	[Clostridium] symbiosum strain MSK.1.9 NODE_25_length_53971_cov_222.082, whole genome shotgun sequence	False	False
ISR0220_000000007323	1290	0.7273148657339926	2	1	1	1	1	False	27979	maximal	True	ISR0220_000000007323	1.0		4	3	False	False	0.9790697693824768	0					non-mobilizable	chromosome	1291.0	99.148	100.0	0.00036464627191587696	NZ_CP028105.1	fusobacteria	Fusobacterium ulcerans strain ATCC 49185 chromosome, complete genome	False	False
ETH0005_000000036306	1263	0.7273141951099302	2	2	2	1	1	False	52696	maximal	True	ETH0005_000000036306	1.0		1	1	False	False	0.9825811386108398	0					non-mobilizable	no_good_hit	47.0	95.745	4.0	1.3910018509396368e-05	CP039393.1	CFB group bacteria	Muribaculum sp. TLL-A4 chromosome	True	False
FIJ0103_000000017789	1286	0.72731331130919	3	3	2	2	1	False	42549	fragment	False	FIJ0139_000000018802	0.9274079320113315		0	0	False	False	0.993779182434082	0					non-mobilizable	no_good_hit	820.0	86.098	64.0	0.00022982816931054395	NZ_LT907978.1	firmicutes	Anaerobutyricum hallii isolate EH1 chromosome I	True	False
ISR0362_000000010460	2038	0.7273112246807234	2	1	1	1	1	False	82676	fragment	False	ISR0362_000000010460	0.9859816464237516		0	0	False	False	0.9980372786521912	0					non-mobilizable	no_good_hit	32.0	96.875	2.0	0.00032127681625038863	NZ_JRWG01000008.1	CFB group bacteria	Vitellibacter aquimaris strain D-24 contig000008, whole genome shotgun sequence	True	False
SPA0085_000000004855	2861	0.7273102883808259	3	3	1	3	2	False	94362	maximal	True	SPA0085_000000004855	1.0		0	0	False	False	1.0	0					non-mobilizable	no_good_hit	592.0	70.608	21.0	0.0007240361500025286	NZ_UYZY01000003.1	firmicutes	Clostridium transplantifaecale strain Marseille-P8228, whole genome shotgun sequence	True	False
ISR0344_000000016617	2039	0.7273061740462348	3	3	2	3	1	False	77821	maximal	True	ISR0344_000000016617	0.9770943668853401		504	12	False	False	0.9960765242576599	0					non-mobilizable	other	2041.0	98.62799999999999	100.0	0.004263576427587159	NZ_CABIYV010000002.1	firmicutes	Gemmiger formicilis isolate MGYG-HGUT-00084, whole genome shotgun sequence	False	False
ENG0191_000000003101	7631	0.7273032507835466	12	5	3	3	1	True	105976	maximal	True	ENG0191_000000003101	1.0		1	1	False	False	1.0	0					non-mobilizable	no_good_hit	214.0	94.86	4.0	0.0034993182079547883	NZ_JXQL01000022.1	CFB group bacteria	Prevotella pectinovora strain P5-125 contig22, whole genome shotgun sequence	True	True
AUS0012_000000003871	3967	0.7273020723102585	6	5	1	2	4	False	130029	backbone	False	ISR0080_000000005952	0.012581476848604329	PS1072|PS1075|PS1077|PS974|PS975	0	0	False	True	1.0	0					non-mobilizable	no_good_hit	2720.0	96.949	69.0	0.5409118056938085	CP021590.1	other sequences	Unidentified plasmid plasmid FAKO27_6409, complete sequence	True	True
ISR0814_000000019247	2098	0.7272986537785853	3	2	1	2	1	True	21533	fragment	False	ISR0814_000000019247	1.0		0	0	False	False	0.9909437298774719	0					non-mobilizable	no_good_hit	61.0	95.08200000000001	3.0	0.0006595580960756293	NZ_PKHE01000005.1	firmicutes	Facklamia ignava strain UMB0898 ERR1203642.17957_1_54.5, whole genome shotgun sequence	True	True
MON0050_000000011014	2970	0.7272880775269335	8	6	3	5	4	False	84673	maximal	True	MON0050_000000011014	1.0		5	2	False	False	0.9838383793830872	0					non-mobilizable	no_good_hit	2437.0	96.307	82.0	0.0008274103551000588	CP060632.1	firmicutes	Lachnospiraceae bacterium NSJ-4 chromosome, complete genome	True	False
CHI0161_000000003683	2749	0.7272785594256109	3	3	3	3	2	False	117170	fragment	False	CHI0075_000000002211	0.9425268752955199		0	0	False	False	0.9956347942352295	0					non-mobilizable	other	2665.0	86.154	96.0	0.004025833704682664	NZ_KB905473.1	CFB group bacteria	Bacteroides massiliensis B84634 = Timone 84634 = DSM 17679 = JCM 13223 strain DSM 17679 aczJl-supercont1.2, whole genome shotgun sequence	False	False
ISR0847_000000000816	18390	0.7272776165606858	22	10	7	9	5	True	114013	fragment	False	AST0055_000000000853	0.3525116698052081		0	0	False	False	0.9998912215232849	0					non-mobilizable	no_good_hit	1152.0	83.594	6.0	0.09225181598062954	NZ_BHVZ01000005.1	firmicutes	Anaerotignum faecicola strain KCTC 15736 Contigs05, whole genome shotgun sequence	True	True
CAN0001_000000007199	6471	0.7272737892850377	5	5	3	4	4	False	97452	fragment	False	CAN0001_000000007199	1.0		0	0	False	False	1.0	0					non-mobilizable	chromosome	5480.0	99.964	100.0	0.0012396342682967664	LR215981.1	firmicutes	Ruthenibacterium lactatiformans isolate Ruthenibacterium lactatiformans 82B1 genome assembly, chromosome: 1	False	False
ISR0244_000000006152	3553	0.7272733679847281	4	3	3	2	2	False	27201	fragment	False	ISR0244_000000006152	1.0		0	0	False	False	0.9994370937347412	0					non-mobilizable	no_good_hit	2333.0	92.113	66.0	0.03688576494427558	NZ_VULP01000017.1	firmicutes	Anaerobutyricum soehngenii strain BSM-383-APC-4H seq17, whole genome shotgun sequence	True	False
FIJ0044_000000011514	1912	0.7272682899865335	5	1	1	1	1	False	47123	maximal	True	FIJ0044_000000011514	1.0		0	0	False	False	0.9879707098007202	0					non-mobilizable	no_good_hit	42.0	95.238	2.0	0.0024439675727229377	LN596098.1	bony fishes	Cyprinus carpio genome assembly common carp genome ,scaffold 000004790	True	False
MAD0051_000000001296	13818	0.7272639450193092	25	10	3	7	7	False	17369	maximal	True	MAD0051_000000001296	1.0		1	1	False	False	1.0	0					non-mobilizable	no_good_hit	125.0	84.8	1.0	0.004948304300599429	NZ_WNAJ01000037.1	firmicutes	Roseburia intestinalis strain BIOML-A1 scaffold37_size24857, whole genome shotgun sequence	True	False
ISR0139_000000001822	10413	0.7272595870923477	12	7	5	7	4	True	110687	fragment	False	ISR0139_000000001822	1.0		0	0	False	False	0.9996158480644226	0					non-mobilizable	no_good_hit	3888.0	99.383	53.0	0.0010409082011087131	CP003274.1	CFB group bacteria	Alistipes finegoldii DSM 17242, complete genome	True	True
MON0046_000000023675	1454	0.7272578174101817	1	1	1	1	1	False	13493	fragment	False	MON0046_000000023675	0.995834265904414		0	0	False	False	0.9986245036125183	0					non-mobilizable	other	1454.0	89.89	100.0	0.0084458084841721	NZ_JAAIOD010000005.1	firmicutes	Dorea longicatena strain MSK.10.16 NODE_5_length_172038_cov_302.93, whole genome shotgun sequence	False	False
AST0028_000000011382	1414	0.7272578174101817	1	1	1	1	1	False	118700	fragment	False	AST0028_000000011382	0.9822463768115942		0	0	False	False	0.9879773855209351	0					non-mobilizable	other	1414.0	99.646	100.0	0.008213301712412375	NZ_JAAIOD010000005.1	firmicutes	Dorea longicatena strain MSK.10.16 NODE_5_length_172038_cov_302.93, whole genome shotgun sequence	False	False
ISR0158_000000004620	3770	0.7272569450604206	5	5	5	5	5	False	30512	maximal	True	ISR0158_000000004620	1.0		13	4	False	False	0.9965517520904541	0					non-mobilizable	chromosome	3773.0	89.955	100.0	0.0016806707700183319	CP040804.1	firmicutes	Streptococcus salivarius strain LAB813 chromosome, complete genome	False	False
CHI0098_000000001361	6166	0.7272458956999477	4	4	3	4	4	False	107197	maximal	True	CHI0098_000000001361	1.0		187	12	False	False	0.9967564344406128	0					non-mobilizable	other	3645.0	91.056	99.0	0.0221368570768651	NZ_CBVI010000008.1	CFB group bacteria	Bacteroides timonensis isolate AP1, whole genome shotgun sequence	False	False
FIJ0077_000000009498	3106	0.7272397446817207	5	5	5	2	2	False	44518	maximal	True	FIJ0077_000000009498	1.0		1	1	False	False	0.9996780157089233	0					non-mobilizable	no_good_hit	847.0	93.27	31.0	0.007328326366364283	CP042465.1	CFB group bacteria	Prevotella copri strain YF2 plasmid unnamed1	True	False
ENG0076_000000003277	3488	0.7272370095943165	6	5	3	3	3	True	91783	fragment	False	ENG0076_000000003277	1.0		0	0	False	False	1.0	0					non-mobilizable	no_good_hit	79.0	92.405	2.0	3.0012097183787927e-05	NZ_CH724107.1	a-proteobacteria	Oceanicola granulosus HTCC2516 scf_1099521380027, whole genome shotgun sequence	True	True
DEN0066_000000000231	49414	0.7272315080719308	51	33	26	25	20	True	92004	fragment	False	DEN0066_000000000231	1.0		0	0	False	False	1.0	0					non-mobilizable	no_good_hit	2071.0	96.66799999999999	6.0	0.026244389786241346	NZ_DS499669.1	CFB group bacteria	Bacteroides stercoris ATCC 43183 Scfld_02_8, whole genome shotgun sequence	True	True
MON0104_000000020797	2187	0.7272314025212536	3	3	3	3	3	False	62076	fragment	False	MON0104_000000020797	0.9772689798723195		0	0	False	False	0.9885688424110413	0					non-mobilizable	no_good_hit	494.0	76.316	22.0	0.0028728252235249146	NZ_FQXV01000011.1	firmicutes	Sporobacter termitidis DSM 10068, whole genome shotgun sequence	True	False
ISR0169_000000001849	10815	0.7272300532542099	10	7	3	7	6	False	83065	maximal	True	ISR0169_000000001849	1.0	PS412	0	0	False	True	1.0	0					non-mobilizable	no_good_hit	7875.0	99.60600000000001	73.0	0.001598650263277842	NZ_CP032819.1	CFB group bacteria	Butyricimonas faecalis strain H184 chromosome, complete genome	True	True
ENG0021_000000007016	2686	0.7272299394288879	3	3	2	3	1	True	114124	fragment	False	ISR0094_000000007029	0.7775037137781561		0	0	False	False	1.0	0					non-mobilizable	other	2686.0	97.915	100.0	0.17789452683380994	NZ_VULP01000044.1	firmicutes	Anaerobutyricum soehngenii strain BSM-383-APC-4H seq44, whole genome shotgun sequence	False	True
FIJ0090_000000002529	11735	0.7272291586503025	11	11	9	10	7	False	102591	maximal	True	FIJ0090_000000002529	1.0		2	1	False	False	1.0	0					non-mobilizable	no_good_hit	485.0	71.34	4.0	0.0020094252620713577	NZ_QEKJ01000002.1	firmicutes	Agathobaculum butyriciproducens strain DSM 100391 Ga0215719_102, whole genome shotgun sequence	True	False
MON0033_000000006293	10340	0.7272222752273046	10	4	2	4	0	True	132441	maximal	True	MON0033_000000006293	1.0		2	2	False	False	0.9999032616615295	0					non-mobilizable	no_good_hit	234.0	90.598	2.0	0.0006377009921313719	NZ_CYXV01000002.1	firmicutes	Roseburia faecis strain 2789STDY5608863, whole genome shotgun sequence	True	True
FIJ0056_000000002373	10183	0.7272178762556096	10	9	7	9	7	True	89709	fragment	False	FIJ0056_000000002373	1.0		0	0	False	False	1.0	0					non-mobilizable	no_good_hit	2370.0	84.726	42.0	0.0007075258071462806	NZ_GL945017.1	CFB group bacteria	Prevotella multisaccharivorax DSM 17128 scaffold_3, whole genome shotgun sequence	True	True
ISR0310_000000011466	1535	0.7271966521450994	2	2	2	2	2	False	25324	maximal	True	ISR0310_000000011466	1.0		375	13	False	False	1.0	0					non-mobilizable	other	1535.0	99.87	100.0	0.0003319675918261529	AP023235.1	enterobacteria	Escherichia coli YJ6 DNA, complete genome	False	False
CHI0056_000000011593	1742	0.7271908052180776	2	2	2	2	2	False	86100	fragment	False	CHI0056_000000011593	1.0		0	0	False	False	1.0	0					non-mobilizable	other	1742.0	99.196	100.0	0.0007967689896227818	NZ_LR793266.1	firmicutes	Streptococcus salivarius isolate clinical strain from anonymous patient of Limoges Hospital, whole genome shotgun sequence	False	False
USA0116_01_000000009333	2782	0.727188957086958	4	3	2	2	2	True	73538	fragment	False	USA0116_01_000000009333	1.0		0	0	False	False	0.9971243739128113	0					non-mobilizable	no_good_hit	746.0	79.759	36.0	0.00020187724127152272	CP002403.1	firmicutes	Ruminococcus albus 7, complete genome	True	True
MON0001_000000029332	1192	0.7271849116249751	2	2	2	2	2	False	48519	maximal	False	FIJ0031_000000020950	0.9631449631449631		0	0	False	False	1.0	0					non-mobilizable	chromosome	1192.0	99.916	100.0	0.0005432333467735314	NZ_CP028341.1	high GC Gram+	Bifidobacterium adolescentis strain 1-11 chromosome, complete genome	False	False
ENG0080_000000013798	1936	0.7271839039636122	2	2	2	2	1	False	91238	maximal	True	ENG0080_000000013798	1.0		126	11	False	False	0.9958677887916565	0					non-mobilizable	chromosome	1918.0	98.64399999999999	99.0	0.0006764560478240664	LR699017.1	firmicutes	Faecalibacterium prausnitzii isolate MGYG-HGUT-02545 genome assembly, chromosome: 1	False	False
ISR0017_000000006554	5045	0.7271827343024424	7	7	5	4	5	False	37875	maximal	True	ISR0017_000000006554	1.0		13	4	False	False	1.0	0					non-mobilizable	no_good_hit	1708.0	77.57600000000001	37.0	0.0018527784028962771	NZ_KI669407.1	firmicutes	[Ruminococcus] lactaris CC59_002D addUH-supercont1.1, whole genome shotgun sequence	True	False
ISR0320_000000014197	1792	0.7271746212377883	2	2	2	2	2	False	67134	fragment	False	ENG0142_000000015436	0.7402215421636766		0	0	False	False	0.9977678656578064	0					non-mobilizable	no_good_hit	1100.0	85.182	76.0	0.000312600443158772	NZ_LT907978.1	firmicutes	Anaerobutyricum hallii isolate EH1 chromosome I	True	False
ENG0203_000000010195	1790	0.7271746212377883	2	2	2	2	2	False	67134	fragment	False	ENG0142_000000015436	0.5357498602593311		0	0	False	False	1.0	0					non-mobilizable	no_good_hit	1100.0	85.0	80.0	0.000312600443158772	NZ_LT907978.1	firmicutes	Anaerobutyricum hallii isolate EH1 chromosome I	True	False
MAD0112_000000000371	30210	0.7271706537498559	34	26	15	22	20	True	123955	maximal	True	MAD0112_000000000371	1.0		1	1	False	False	0.9999669194221497	0					non-mobilizable	no_good_hit	6000.0	97.6	27.0	0.03473653734800232	NZ_SPFY01000001.1	actinobacteria	Collinsella aerofaciens strain 1001271st1_C3 NODE_1_length_172700_cov_16.8524, whole genome shotgun sequence	True	True
DEN0046_000000020384	1165	0.7271679936031642	2	2	2	2	1	True	72691	maximal	False	SPA0106_000000030746	0.9647201946472019		0	0	False	False	1.0	0					non-mobilizable	chromosome	1177.0	74.257	99.0	0.00017029917510323373	CP050831.1	CFB group bacteria	Bacteroides sp. CBA7301 chromosome, complete genome	False	True
ISR0802_000000009550	1784	0.7271668427761184	2	2	2	2	2	False	107772	fragment	False	ISR0802_000000009550	0.9662629757785467		0	0	False	False	1.0	0					non-mobilizable	no_good_hit	48.0	91.667	3.0	0.0032989401277461923	NZ_VHHR01000054.1	high GC Gram+	Kytococcus schroeteri strain H01 54, whole genome shotgun sequence	True	False
SPA0149_000000021802	1824	0.7271653404305392	4	2	0	1	1	False	124369	fragment	False	ENG0025_000000004712	0.05138379702916916		0	0	False	False	1.0	0					non-mobilizable	other	1824.0	99.836	100.0	0.16399784094998202	NZ_CYZO01000052.1	firmicutes	[Ruminococcus] torques strain 2789STDY5834841, whole genome shotgun sequence	False	False
ENG0139_000000014115	1527	0.7271653404305392	3	2	0	1	1	False	82861	fragment	False	CHI0119_000000008893	0.6687538075443205		0	0	False	False	1.0	0					non-mobilizable	other	1458.0	99.588	95.0	0.13107232817560274	NZ_CYZO01000052.1	firmicutes	[Ruminococcus] torques strain 2789STDY5834841, whole genome shotgun sequence	False	False
FIJ0130_000000000566	26288	0.727162509540185	31	7	2	7	2	False	40900	maximal	True	FIJ0130_000000000566	1.0		4	1	False	False	1.0	0					non-mobilizable	no_good_hit	2130.0	72.113	8.0	0.02248610136557457	NZ_FQVD01000017.1	CFB group bacteria	Bacteroides faecichinchillae strain DSM 26883, whole genome shotgun sequence	True	False
USA0001_01_000000004868	3208	0.7271608048205509	4	4	4	4	4	False	2284	maximal	True	USA0001_01_000000004868	1.0		8	3	False	False	1.0	0					non-mobilizable	no_good_hit	863.0	77.289	27.0	0.0019749957645507988	NZ_FONL01000001.1	firmicutes	Succiniclasticum ruminis DSM 9236, whole genome shotgun sequence	True	False
MON0109_000000021584	1669	0.7271521780931753	2	2	2	2	1	False	130049	fragment	False	ENG0005_000000004373	0.18587058355752423		0	0	False	False	0.9934092164039612	0					non-mobilizable	chromosome	1676.0	89.618	100.0	0.0005353707289196567	CP048437.1	firmicutes	Faecalibacterium prausnitzii A2-165 strain JCM 31915 chromosome, complete genome	False	False
SPA0020_000000017452	1884	0.7271496563023013	3	2	2	2	2	False	7721	maximal	True	SPA0020_000000017452	1.0		30	8	False	False	0.9851379990577698	0					non-mobilizable	no_good_hit	127.0	77.953	7.0	5.4361549900395615e-05	NZ_LN869529.1	firmicutes	Intestinimonas massiliensis strain GD2, whole genome shotgun sequence	True	False
MON0039_000000030505	1599	0.7271495354504327	1	1	1	1	1	False	73943	fragment	False	ISR0853_000000010066	0.7647787375532745		0	0	False	False	0.9962476491928101	0					non-mobilizable	chromosome	1599.0	98.499	100.0	0.0007452697755329519	CP001104.1	firmicutes	[Eubacterium] eligens ATCC 27750 chromosome, complete genome	False	False
ENG0052_000000022070	1489	0.7271495354504327	1	1	1	1	1	False	73943	fragment	False	ISR0853_000000010066	0.5590031076635454		0	0	False	False	0.9973136186599731	0					non-mobilizable	other	1489.0	99.396	100.0	0.007839046670775845	NZ_WKRD01000008.1	firmicutes	Lachnospira eligens strain BIOML-A1 scaffold8_size189819, whole genome shotgun sequence	False	False
ISR0344_000000013174	2521	0.7271456675659975	4	2	2	1	2	False	24271	maximal	True	ISR0344_000000013174	1.0		0	0	False	False	0.9821499586105347	0					non-mobilizable	no_good_hit								True	False
ENG0071_000000014727	1363	0.7271386151125699	2	2	2	1	1	False	78137	fragment	False	CHI0167_000000014569	0.5188470884456212		0	0	False	False	1.0	0					non-mobilizable	chromosome	1284.0	99.53299999999999	100.0	0.00028553319262162647	LR027880.1	firmicutes	Roseburia intestinalis L1-82 genome assembly, chromosome: 1	False	False
ENG0070_000000002524	8212	0.7271373464296672	12	3	3	3	2	False	74879	maximal	False	ISR0333_000000001824	0.8127135359891113		0	0	True	True	1.0	3					non-mobilizable	no_good_hit	95.0	85.26299999999999	1.0	0.0008347245409015025	NZ_WNAJ01000012.1	firmicutes	Roseburia intestinalis strain BIOML-A1 scaffold12_size111330, whole genome shotgun sequence	True	True
MON0098_000000009645	3046	0.7271358312454672	3	3	3	3	2	True	91773	maximal	True	MON0098_000000009645	1.0		1	1	False	False	0.99770188331604	0					non-mobilizable	no_good_hit	1235.0	98.704	41.0	0.05048273604974636	NZ_CYXX01000041.1	firmicutes	Roseburia inulinivorans strain 2789STDY5608887, whole genome shotgun sequence	True	True
ENG0126_000000006953	2732	0.7271351622513053	5	4	3	3	3	False	130225	fragment	False	ISR0207_000000010620	0.9770013349993255		0	0	False	False	0.9974377751350403	0					non-mobilizable	other	2738.0	97.26100000000001	100.0	0.008745740606959512	NZ_CABJDZ010000006.1	firmicutes	Blautia obeum isolate MGYG-HGUT-00212, whole genome shotgun sequence	False	False
AUS0024_000000011274	2887	0.7271331163363006	3	2	2	2	2	False	99115	maximal	True	AUS0024_000000011274	1.0		69	10	False	False	0.9989608526229858	0					non-mobilizable	no_good_hit	133.0	85.714	5.0	3.6355926182483436e-05	CP046179.1	a-proteobacteria	Boseongicola sp. isolate MH-Pat-all_autometa_1-3 chromosome	True	False
ISR0026_000000014892	1531	0.7271328201997271	2	2	2	1	1	False	77967	maximal	True	ISR0026_000000014892	0.9920899110891783		118	10	False	False	0.9986936450004578	0					non-mobilizable	no_good_hit	134.0	89.552	9.0	4.601015290707483e-05	CP023819.1	firmicutes	Faecalibacterium prausnitzii strain Indica chromosome, complete genome	True	False
ISR0345_000000006071	1935	0.7271307834677779	2	2	2	2	1	False	102654	maximal	True	ISR0345_000000006071	1.0		0	0	False	False	1.0	0					non-mobilizable	no_good_hit	1110.0	81.081	70.0	0.00030804939030113746	NZ_LT907978.1	firmicutes	Anaerobutyricum hallii isolate EH1 chromosome I	True	False
MON0061_000000007945	5055	0.7271211451729734	5	4	4	4	4	False	124964	maximal	False	ISR0014_000000006808	0.9741015064027304		0	0	False	False	0.9976261258125305	0					non-mobilizable	no_good_hit	2753.0	78.46	67.0	0.00652580295222967	NZ_DF158899.1	firmicutes	Oscillibacter ruminantium GH1, whole genome shotgun sequence	True	False
MON0020_000000003495	4540	0.7271211451729734	5	4	4	4	4	False	124957	fragment	False	MON0020_000000003495	1.0		0	0	False	False	0.9997797608375549	0					non-mobilizable	no_good_hit	2753.0	78.46	74.0	0.00652580295222967	NZ_DF158899.1	firmicutes	Oscillibacter ruminantium GH1, whole genome shotgun sequence	True	False
ENG0080_000000005989	4048	0.7271211451729734	5	4	4	4	4	False	124954	fragment	False	ENG0184_000000004383	0.639026843495658		0	0	False	False	1.0	0					non-mobilizable	no_good_hit	2839.0	78.47800000000001	86.0	0.0067316260509085275	NZ_DF158899.1	firmicutes	Oscillibacter ruminantium GH1, whole genome shotgun sequence	True	False
ISR0846_000000002423	3932	0.7271211451729734	4	4	4	4	4	False	124954	fragment	False	ENG0184_000000004383	0.5413320424473343		0	0	False	False	1.0	0					non-mobilizable	no_good_hit	2813.0	78.422	87.0	0.006671089845414746	NZ_DF158899.1	firmicutes	Oscillibacter ruminantium GH1, whole genome shotgun sequence	True	False
SPA0136_000000009063	4199	0.7271129951201193	3	2	2	2	1	False	89076	maximal	True	SPA0136_000000009063	1.0		2	2	False	False	1.0	0					non-mobilizable	other	4199.0	100.0	100.0	0.03375493499079338	NZ_CYXX01000010.1	firmicutes	Roseburia inulinivorans strain 2789STDY5608887, whole genome shotgun sequence	False	False
ISR0222_000000000275	90357	0.7271112842144065	94	32	21	29	16	True	73649	fragment	False	ISR0222_000000000275	1.0		0	0	False	False	1.0	0					non-mobilizable	no_good_hit	1992.0	96.486	2.0	0.000771493901552103	CP010411.1	high GC Gram+	Bifidobacterium longum subsp. infantis strain BT1, complete genome	True	True
ISR0145_000000015632	1843	0.7271094333201367	2	2	2	2	2	False	117262	fragment	False	MON0037_000000031911	0.6129278107546725		0	0	False	False	1.0	0					non-mobilizable	other	1843.0	98.589	100.0	0.008239435674698849	NZ_CYYV01000007.1	firmicutes	Fusicatenibacter saccharivorans strain 2789STDY5608849, whole genome shotgun sequence	False	False
DEN0063_000000026930	1829	0.7271094333201367	2	2	2	2	2	False	117262	fragment	False	MON0037_000000031911	0.6108748493199423		0	0	False	False	0.9989064931869507	0					non-mobilizable	other	1829.0	97.54	100.0	0.008176812385097446	NZ_CYYV01000007.1	firmicutes	Fusicatenibacter saccharivorans strain 2789STDY5608849, whole genome shotgun sequence	False	False
AUS0004_000000011953	1707	0.7271094333201367	2	2	2	2	2	False	117262	fragment	False	MON0037_000000031911	0.47633834969110667		0	0	False	False	0.9900410175323486	0					non-mobilizable	other	1707.0	99.29700000000001	100.0	0.007631095147142365	NZ_CYYV01000007.1	firmicutes	Fusicatenibacter saccharivorans strain 2789STDY5608849, whole genome shotgun sequence	False	False
AUS0024_000000018940	1707	0.7271094333201367	2	2	2	2	2	False	117262	fragment	False	MON0037_000000031911	0.47220675678731333		0	0	False	False	1.0	0					non-mobilizable	other	1707.0	97.24700000000001	100.0	0.007631095147142365	NZ_CYYV01000007.1	firmicutes	Fusicatenibacter saccharivorans strain 2789STDY5608849, whole genome shotgun sequence	False	False
ISR0087_000000021322	1706	0.7271094333201367	2	2	2	2	2	False	117262	fragment	False	MON0037_000000031911	0.4571649393524877		0	0	False	False	0.9982414841651917	0					non-mobilizable	other	1706.0	99.414	100.0	0.007626622055027979	NZ_CYYV01000007.1	firmicutes	Fusicatenibacter saccharivorans strain 2789STDY5608849, whole genome shotgun sequence	False	False
FIJ0117_000000011957	1702	0.7271061905974084	2	2	2	2	2	False	73256	fragment	False	DEN0039_000000012210	0.9540472511375048		0	0	False	False	1.0	0					non-mobilizable	no_good_hit	896.0	96.205	53.0	0.000304120027849919	CP060632.1	firmicutes	Lachnospiraceae bacterium NSJ-4 chromosome, complete genome	True	False
ISR0187_000000008901	3100	0.7271048380445895	5	3	0	2	1	True	97175	fragment	False	ISR0187_000000008901	1.0		0	0	False	False	1.0	0					non-mobilizable	no_good_hit	896.0	90.73700000000001	32.0	0.15695935245468942	NZ_WAJR01000045.1	actinobacteria	Ellagibacter isourolithinifaciens strain DSM 104140 DSM104140T_contig_045, whole genome shotgun sequence	True	True
ISR0072_000000009291	2969	0.7270970838471579	5	5	5	4	4	False	34853	maximal	True	ISR0072_000000009291	1.0		30	6	False	False	1.0	0					non-mobilizable	no_good_hit	413.0	73.366	14.0	0.00012568371630572003	FP929046.1	firmicutes	Faecalibacterium prausnitzii SL3/3 draft genome	True	False
SPA0140_000000008314	2644	0.7270912286996188	3	3	3	3	1	True	61148	maximal	False	SPA0056_000000012286	0.9583688353720032		0	0	False	False	1.0	0					non-mobilizable	no_good_hit	1184.0	85.895	45.0	0.008383599406043296	NZ_LMUA01000007.1	firmicutes	Ruthenibacterium lactatiformans strain 668 contig00007, whole genome shotgun sequence	True	True
SPA0141_000000008831	2640	0.7270912286996188	3	3	3	3	1	True	61148	maximal	False	SPA0056_000000012286	0.9576351281890677		0	0	False	False	0.9984848499298096	0					non-mobilizable	no_good_hit	1180.0	85.84700000000001	45.0	0.00835518042500586	NZ_LMUA01000007.1	firmicutes	Ruthenibacterium lactatiformans strain 668 contig00007, whole genome shotgun sequence	True	True
FIJ0125_000000009881	1961	0.7270839318366293	3	1	1	1	1	False	41192	fragment	False	FIJ0125_000000009881	1.0		0	0	False	False	0.982151985168457	0					non-mobilizable	no_good_hit								True	False
ISR0829_000000011296	1365	0.7270822910917868	3	2	1	2	1	True	57830	fragment	False	ISR0834_000000011709	0.9465699208443272		0	0	False	False	0.9985347986221313	0					non-mobilizable	no_good_hit	505.0	87.525	44.0	0.00012941309614129847	CP060636.1	firmicutes	Eubacterium sp. NSJ-61 chromosome, complete genome	True	True
SPA0052_000000001586	17932	0.7270816754831673	27	9	2	9	4	False	91944	fragment	False	SPA0052_000000001586	0.9169526450192823		0	0	False	False	0.9977693557739258	0					non-mobilizable	no_good_hit	448.0	99.554	2.0	0.00035915153462959986	NZ_QWKU01000001.1	firmicutes	Dialister pneumosintes strain KCOM 1685 KCOM1685_1, whole genome shotgun sequence	True	False
ENG0112_000000018483	1496	0.7270647143346123	2	2	2	1	1	False	78776	fragment	False	SPA0028_000000021526	0.9825543120473996		0	0	False	False	1.0	0					non-mobilizable	plasmid	1417.0	100.0	95.0	0.014405029552691278	CP021638.1	other sequences	Unidentified plasmid plasmid apr34_000136F, complete sequence	False	True
MON0054_000000039658	1282	0.7270647143346123	2	2	2	1	1	False	78772	fragment	False	MON0054_000000039658	0.9670777852448298		0	0	False	False	0.9976599216461182	0					non-mobilizable	plasmid	1282.0	98.36200000000001	100.0	0.041244083840432724	CP021624.1	other sequences	Unidentified plasmid plasmid ES_ALL_5057, complete sequence	False	True
MON0097_000000031057	1203	0.7270647143346123	2	2	2	1	1	False	78772	fragment	False	MON0054_000000039658	0.9438949034071901		0	0	False	False	0.93682461977005	0					non-mobilizable	plasmid	1203.0	98.836	100.0	0.038804235537190084	CP021580.1	other sequences	Unidentified plasmid plasmid GF1-2_000418F, complete sequence	False	True
ISR0103_000000027478	1119	0.7270647143346123	3	2	2	1	1	False	33000	fragment	False	ISR0103_000000027478	1.0		0	0	False	False	1.0	0					non-mobilizable	plasmid	1119.0	99.73200000000001	100.0	0.011373462598805685	CP021638.1	other sequences	Unidentified plasmid plasmid apr34_000136F, complete sequence	False	True
MON0009_000000036242	1117	0.7270647143346123	2	2	2	1	1	False	78772	fragment	False	MON0054_000000039658	0.2695246729698226		0	0	False	False	0.9982094764709473	0					non-mobilizable	plasmid	1068.0	98.12700000000001	96.0	0.03441373966942149	CP021580.1	other sequences	Unidentified plasmid plasmid GF1-2_000418F, complete sequence	False	True
DEN0085_000000006270	5642	0.7270612521849101	12	8	6	7	6	False	69010	maximal	True	DEN0085_000000006270	1.0		1	1	False	False	1.0	0					non-mobilizable	no_good_hit	649.0	78.12	11.0	0.46676406135865595	NZ_LNAM01000096.1	firmicutes	Acetivibrio ethanolgignens strain ACET-33324 ACET-33324.Scaf185, whole genome shotgun sequence	True	False
ISR0824_000000018339	1306	0.7270611077534018	2	2	2	1	1	False	100114	fragment	False	ISR0824_000000018339	0.9828391711423553		0	0	False	False	1.0	0					non-mobilizable	other	1306.0	99.84700000000001	100.0	0.047972650075359335	NZ_SPGG01000036.1	CFB group bacteria	Parabacteroides merdae strain 1001175st1_A1 NODE_36_length_27203_cov_36.6168, whole genome shotgun sequence	False	False
AUS0016_000000022917	1235	0.7270611077534018	2	2	2	1	1	False	100114	fragment	False	ISR0824_000000018339	0.9650502486033674		0	0	False	False	0.9724696278572083	0					non-mobilizable	other	1235.0	99.595	100.0	0.0453626438260486	NZ_SPGG01000036.1	CFB group bacteria	Parabacteroides merdae strain 1001175st1_A1 NODE_36_length_27203_cov_36.6168, whole genome shotgun sequence	False	False
AST0062_000000006626	2571	0.7270588489634544	3	2	1	2	2	False	111721	maximal	True	AST0062_000000006626	1.0		4	2	False	False	1.0	0					non-mobilizable	no_good_hit	1714.0	99.883	74.0	0.06696899800617694	NZ_JAAITU010000051.1	firmicutes	Blautia glucerasea strain MSK.21.93 NODE_51_length_25579_cov_164.907, whole genome shotgun sequence	True	False
FIJ0031_000000019488	1309	0.7270567682267107	2	2	2	1	1	False	48527	maximal	True	FIJ0031_000000019488	1.0		55	5	False	False	1.0	0					non-mobilizable	no_good_hit	113.0	84.071	9.0	2.4925734663774093e-05	LR027880.1	firmicutes	Roseburia intestinalis L1-82 genome assembly, chromosome: 1	True	False
FIJ0029_000000007290	4850	0.7270498463996574	4	4	4	4	4	False	48895	maximal	True	FIJ0029_000000007290	1.0		35	8	False	False	1.0	0					non-mobilizable	no_good_hit	998.0	77.455	45.0	0.0003365555153806213	CP044227.1	firmicutes	Flintibacter sp. KGMB00164 chromosome, complete genome	True	False
FIJ0114_000000028377	1435	0.7270414542606636	2	2	2	2	1	False	112724	backbone	False	ISR0050_000000008971	0.030700439692250288	PS721	0	0	False	True	0.986759603023529	0					non-mobilizable	no_good_hit	1095.0	73.973	75.0	0.13138330286410727	NZ_FQZY01000114.1	firmicutes	Hespellia stercorisuis DSM 15480, whole genome shotgun sequence	True	True
ISR0031_000000020243	1209	0.7270411197781027	2	2	2	2	1	False	36987	fragment	False	ISR0031_000000020243	1.0		0	0	False	False	1.0	0					non-mobilizable	no_good_hit	957.0	79.72800000000001	79.0	0.004411103748974836	NZ_DS483529.1	firmicutes	Coprococcus eutactus ATCC 27759 Scfld_02_9, whole genome shotgun sequence	True	False
MON0021_000000004947	4722	0.7270394179200197	6	4	2	4	3	False	101192	fragment	False	MON0038_000000004872	0.8805864990857694		0	0	False	False	0.9991528987884521	0					non-mobilizable	no_good_hit	495.0	92.929	14.0	0.0001312444831301489	CP042464.1	CFB group bacteria	Prevotella copri strain YF2 chromosome	True	False
MON0026_000000006995	4392	0.7270394179200197	6	4	2	4	3	False	101192	fragment	False	MON0038_000000004872	0.6096617139636501		0	0	False	False	1.0	0					non-mobilizable	no_good_hit	436.0	91.97200000000001	10.0	0.00011550581543771236	CP042464.1	CFB group bacteria	Prevotella copri strain YF2 chromosome	True	False
MON0048_000000008575	4289	0.7270394179200197	6	4	2	4	3	False	101192	fragment	False	MON0038_000000004872	0.10739222829386764		0	0	False	False	0.9871764779090881	0					non-mobilizable	no_good_hit	419.0	91.647	13.0	0.00011097094508565437	CP042464.1	CFB group bacteria	Prevotella copri strain YF2 chromosome	True	False
SPA0104_000000014131	2597	0.7270362202846059	4	3	2	3	1	False	72419	maximal	True	SPA0104_000000014131	1.0		2	1	False	False	0.9961494207382202	0					non-mobilizable	no_good_hit	29.0	100.0	1.0	7.809913402006646e-06	NZ_CP016757.1	bacteria	Cloacibacillus porcorum strain CL-84 (T) chromosome, complete genome	True	False
FIJ0095_000000002411	10157	0.7270212816502492	13	5	4	4	1	True	51467	fragment	False	FIJ0046_000000002141	0.4621499762695776		0	0	False	False	1.0	0					non-mobilizable	no_good_hit	76.0	100.0	1.0	0.005219933184855234	NZ_AXWV01000086.1	g-proteobacteria	Anaerobiospirillum succiniciproducens DSM 6400 H524DRAFT_scaffold00078.78_C, whole genome shotgun sequence	True	True
ENG0149_000000015079	1215	0.7270121896208956	1	1	1	1	1	False	57193	fragment	False	ISR0165_000000020759	0.9621235596343559		0	0	False	False	0.991769552230835	0					non-mobilizable	other	1215.0	97.20200000000001	100.0	0.010328223103231185	NZ_JAAIUL010000011.1	firmicutes	Blautia massiliensis strain MSK.16.77 NODE_11_length_117542_cov_399.921, whole genome shotgun sequence	False	False
ISR0309_000000004108	4076	0.7270039844320285	7	4	4	4	4	False	112371	maximal	True	ISR0309_000000004108	1.0		22	7	False	False	0.9960745573043823	0					non-mobilizable	no_good_hit	1699.0	98.175	42.0	0.0004712553665350373	FP929062.1	firmicutes	Clostridiales sp. SS3/4 draft genome	True	False
ENG0139_000000010247	1993	0.7270015643672296	3	2	2	1	1	False	123234	maximal	True	ENG0139_000000010247	1.0		3	2	False	False	0.9994982481002808	0					non-mobilizable	chromosome	1389.0	94.31200000000001	96.0	0.00037062088511663705	CP040518.1	firmicutes	Blautia sp. SC05B48 chromosome, complete genome	False	False
ISR0212_000000025252	1422	0.7270015643672296	2	2	2	1	1	False	123207	fragment	False	ISR0188_000000013367	0.6451004289194345		0	0	False	False	1.0	0					non-mobilizable	chromosome	1317.0	95.368	99.0	0.0003526660049266047	CP040518.1	firmicutes	Blautia sp. SC05B48 chromosome, complete genome	False	False
MAD0086_000000000002	105738	0.7269928533794722	117	59	38	43	46	False	46160	maximal	True	MAD0086_000000000002	1.0		1	1	True	True	1.0	28					non-mobilizable	no_good_hit	1983.0	70.953	2.0	0.036601897876186174	NZ_JAANXY010000023.1	b-proteobacteria	Sutterella wadsworthensis strain 823h contig_23, whole genome shotgun sequence	True	True
ISR0222_000000034179	1312	0.7269927666284632	3	3	2	2	1	False	113382	fragment	False	AST0060_000000021408	0.7040714768703961		0	0	False	False	1.0	0					non-mobilizable	chromosome	1314.0	95.89	100.0	0.00036636382642807027	CP060633.1	firmicutes	Lachnospiraceae bacterium sunii NSJ-8 chromosome, complete genome	False	False
SPA0009_000000021669	1702	0.7269918343597619	2	1	1	1	1	False	44842	maximal	True	SPA0009_000000021669	1.0		10	5	False	False	1.0	0					non-mobilizable	no_good_hit	1373.0	73.85300000000001	80.0	0.0005567830422609004	NZ_LT906477.1	firmicutes	Clostridium cochlearium strain NCTC13027 chromosome 1	True	False
USA0069_01_000000039901	1513	0.7269918343597619	1	1	1	1	1	False	762	maximal	True	USA0069_01_000000039901	1.0		49	10	False	False	0.9847984313964844	0					non-mobilizable	other	1379.0	73.024	90.0	0.00044276835111432215	NZ_JNLN01000001.1	firmicutes	Clostridium algidicarnis strain B3 BV55DRAFT_scf7180000000002_quiver_dupTrim_6430.1_C, whole genome shotgun sequence	False	False
DEN0028_000000023297	1356	0.7269918343597619	1	1	1	1	1	False	73913	fragment	False	MON0079_000000016230	0.9696522404032372		0	0	False	False	0.998525083065033	0					non-mobilizable	other	1355.0	97.86	99.0	0.03517339914274581	GU942954.1		Uncultured organism clone 26 genomic sequence	False	False
CHI0023_000000010763	1224	0.726981267095425	2	2	1	2	1	False	89054	fragment	False	CHI0023_000000010763	1.0		0	0	False	False	0.9885621070861816	0					non-mobilizable	chromosome	1224.0	99.91799999999999	100.0	0.00023787956914038727	CP036550.1	CFB group bacteria	Bacteroides fragilis strain DCMOUH0042B chromosome, complete genome	False	False
ENG0044_000000013741	1190	0.7269780339620157	1	1	1	1	1	False	64492	maximal	True	ENG0044_000000013741	1.0		3	2	False	False	0.9663865566253662	0					non-mobilizable	no_good_hit								True	False
ETH0001_000000018347	1785	0.7269760252442452	3	3	3	2	2	False	53501	fragment	False	ETH0001_000000018347	1.0		0	0	False	False	1.0	0					non-mobilizable	no_good_hit	414.0	82.126	23.0	0.0011012565068143603	NZ_CABMGA010000002.1	firmicutes	Ruminococcus callidus isolate MGYG-HGUT-02295, whole genome shotgun sequence	True	False
SPA0092_000000025520	1762	0.7269747023044411	2	2	2	2	2	False	37073	fragment	False	SPA0092_000000025520	0.9863098942128189		0	0	False	False	1.0	0					non-mobilizable	other	1647.0	97.086	93.0	0.45939157130895897	NZ_QEKJ01000039.1	firmicutes	Agathobaculum butyriciproducens strain DSM 100391 Ga0215719_139, whole genome shotgun sequence	False	False
AST0040_000000011842	1696	0.7269513900824854	2	2	1	2	1	False	116065	maximal	True	AST0040_000000011842	0.9779319041614123		36	10	False	False	0.989386796951294	0					non-mobilizable	no_good_hit	710.0	73.38	41.0	0.00037670597073566684	NZ_FQXY01000011.1	CFB group bacteria	Bacteroides congonensis strain Marseille-P3132T, whole genome shotgun sequence	True	False
ENG0175_000000000049	93271	0.72695085234982	86	12	4	10	6	False	115487	maximal	False	AUS0014_000000000041	0.9201050274905233	PS49	0	0	True	True	1.0	89					non-mobilizable	no_good_hit	246.0	99.59299999999999	0.0	0.9919028340080972	NZ_SZPR01000109.1	high GC Gram+	Streptomyces galbus strain DSM 40089 contig_109, whole genome shotgun sequence	True	True
ISR0793_000000004973	3036	0.7269469074712398	6	4	3	4	2	True	43126	fragment	False	ISR0793_000000004973	1.0		0	0	False	False	0.9917654991149902	0					non-mobilizable	no_good_hit	28.0	100.0	1.0	0.0020152261531571876	NZ_VJZD01000254.1	high GC Gram+	Streptomyces adustus strain NBRC 109810 NODE_254_length_13398_cov_64.8424, whole genome shotgun sequence	True	True
ISR0160_000000003181	7591	0.7269456008857819	8	5	4	4	4	False	116213	fragment	False	SPA0013_000000002713	0.8502718616952435		0	0	False	False	1.0	0					non-mobilizable	no_good_hit	1618.0	95.117	21.0	0.00036562310231202314	LR215981.1	firmicutes	Ruthenibacterium lactatiformans isolate Ruthenibacterium lactatiformans 82B1 genome assembly, chromosome: 1	True	False
ETH0004_000000004888	5757	0.7269453844352719	11	2	0	2	1	True	52948	maximal	True	ETH0004_000000004888	1.0		1	1	True	True	1.0	20					non-mobilizable	no_good_hit								True	True
ISR0026_000000012043	1868	0.7269410616791722	4	3	3	2	3	False	37290	maximal	True	ISR0026_000000012043	1.0		1	1	False	False	0.9989293217658997	0					non-mobilizable	no_good_hit	1281.0	98.51700000000001	69.0	0.883367839889579	NZ_WAJR01000061.1	actinobacteria	Ellagibacter isourolithinifaciens strain DSM 104140 DSM104140T_contig_061, whole genome shotgun sequence	True	False
DEN0024_000000008605	1209	0.7269353639152868	2	2	2	1	1	False	74300	fragment	False	DEN0024_000000008605	1.0		0	0	False	False	1.0	0					non-mobilizable	no_good_hit	557.0	87.074	46.0	0.01033188389638384	NZ_JAAIPV010000029.1	firmicutes	Blautia faecis strain MSK.11.45 NODE_29_length_53814_cov_91.186, whole genome shotgun sequence	True	False
ISR0293_000000014236	2542	0.7269349971608223	3	2	2	2	2	False	101388	fragment	False	CAN0003_000000019018	0.9805106461975607		0	0	False	False	0.985051155090332	0					non-mobilizable	other	2542.0	99.84299999999999	100.0	0.008687922044619198	NZ_SPGG01000003.1	CFB group bacteria	Parabacteroides merdae strain 1001175st1_A1 NODE_3_length_292475_cov_36.5804, whole genome shotgun sequence	False	False
ISR0352_000000003799	2317	0.7269349971608223	2	2	2	2	2	False	101388	fragment	False	CAN0003_000000019018	0.843656156652765		0	0	False	False	0.9969788789749146	0					non-mobilizable	other	2317.0	99.439	100.0	0.00791862552354902	NZ_SPGG01000003.1	CFB group bacteria	Parabacteroides merdae strain 1001175st1_A1 NODE_3_length_292475_cov_36.5804, whole genome shotgun sequence	False	False
DEN0022_000000025826	1604	0.7269269197530511	3	2	2	2	2	False	74536	maximal	True	DEN0022_000000025826	1.0		8	2	False	False	1.0	0					non-mobilizable	no_good_hit	84.0	84.524	5.0	0.002485601697484086	NZ_BCSQ01000042.1	high GC Gram+	Janibacter anophelis NBRC 107843, whole genome shotgun sequence	True	False
MAD0027_000000010465	1186	0.7269263666867675	2	2	2	1	1	False	19029	fragment	False	MAD0027_000000010465	1.0		0	0	False	False	1.0	0					non-mobilizable	chromosome	1186.0	100.0	100.0	0.0002488045832113806	CP055292.1	enterobacteria	Shigella sonnei strain SE6-1 chromosome, complete genome	False	False
DEN0039_000000019095	1145	0.7269232225684773	2	2	2	2	2	False	73205	fragment	False	ISR0389_000000017724	0.9406795224977044		0	0	False	False	1.0	0					non-mobilizable	no_good_hit	36.0	100.0	3.0	0.00014792524280872	NZ_NNRL01000168.1	a-proteobacteria	Ochrobactrum grignonense strain OgA9a OgrDSM_1.contig.163_1, whole genome shotgun sequence	True	False
MON0012_000000038541	1459	0.7269191669446422	2	2	2	2	1	False	13588	fragment	False	MON0012_000000038541	1.0		0	0	False	False	0.9952021837234497	0					non-mobilizable	other	1459.0	98.835	100.0	0.0035550310516601117	NZ_LT635860.1	b-proteobacteria	Duodenibacillus massiliensis strain Marseille-P2968T, whole genome shotgun sequence	False	False
DEN0079_000000003988	8139	0.7269159674675795	12	12	4	8	10	False	132521	backbone	False	USA0060_01_000000001071	0.08858050465884106	PS1166	0	0	False	True	1.0	0					non-mobilizable	other	8139.0	99.484	100.0	0.3040098658395306	NZ_AGDG01000048.1	CFB group bacteria	Bacteroides faecis MAJ27 contig048, whole genome shotgun sequence	False	True
ENG0079_000000011077	2974	0.7269158366604439	4	3	3	2	1	True	101453	maximal	True	ENG0079_000000011077	1.0		6	3	False	False	0.9922662973403931	0					non-mobilizable	no_good_hit	1989.0	94.771	67.0	0.06387842493319167	CP021624.1	other sequences	Unidentified plasmid plasmid ES_ALL_5057, complete sequence	True	True
ENG0041_000000020393	1167	0.7269100015220786	2	2	2	2	1	False	64724	maximal	True	ENG0041_000000020393	1.0		39	8	False	False	1.0	0					non-mobilizable	no_good_hit	1039.0	97.49799999999999	89.0	0.002389051790407888	NZ_SPGG01000002.1	CFB group bacteria	Parabacteroides merdae strain 1001175st1_A1 NODE_2_length_434482_cov_38.6457, whole genome shotgun sequence	True	False
SPA0084_000000001100	10424	0.7269008630053981	9	9	8	9	7	False	92335	maximal	True	SPA0084_000000001100	1.0		21	6	False	False	0.999424397945404	0					non-mobilizable	no_good_hit	5135.0	97.68299999999999	49.0	0.11481572646512564	NZ_JAANXY010000026.1	b-proteobacteria	Sutterella wadsworthensis strain 823h contig_26, whole genome shotgun sequence	True	False
MON0087_000000006095	7151	0.7268944266909367	4	4	3	4	4	True	103506	fragment	False	MON0033_000000008819	0.7599700685386792		0	0	False	False	1.0	0		MOBF			mobilizable	plasmid	7151.0	97.525	100.0	0.06013153247102753	CP056605.1	enterobacteria	Escherichia coli strain RHBSTW-00321 plasmid pRHBSTW-00321_2, complete sequence	False	True
SPA0146_000000000410	29233	0.7268842371544648	36	13	7	12	10	True	90942	maximal	True	SPA0146_000000000410	1.0		2	1	False	False	0.9999315738677979	0					non-mobilizable	no_good_hit	62.0	91.935	0.0	1.6402226328853703e-05	NZ_CP036170.1	firmicutes	[Clostridium] scindens ATCC 35704 chromosome, complete genome	True	True
SPA0033_000000005409	5347	0.7268818940401196	5	3	3	2	3	False	125517	fragment	False	USA0125_01_000000004163	0.861116325221849		0	0	False	False	1.0	0					non-mobilizable	no_good_hit	2298.0	82.115	64.0	0.0010017430767935804	NZ_LN869529.1	firmicutes	Intestinimonas massiliensis strain GD2, whole genome shotgun sequence	True	False
ISR0342_000000008188	1908	0.7268797950528137	3	3	2	2	1	True	24336	maximal	True	ISR0342_000000008188	1.0		212	12	False	False	0.99947589635849	0					non-mobilizable	no_good_hit	546.0	91.02600000000001	29.0	0.019472631127626126	MK411245.1	bacteria	Uncultured bacterium clone BVR_11G05, partial sequence	True	True
SPA0016_000000019257	1751	0.7268781235100763	2	2	2	2	2	True	113050	fragment	False	ENG0112_000000013698	0.9121935681436875		0	0	False	False	1.0	0					non-mobilizable	other	1751.0	98.344	100.0	0.006786812641311135	NZ_CABJDZ010000007.1	firmicutes	Blautia obeum isolate MGYG-HGUT-00212, whole genome shotgun sequence	False	True
USA0010_01_000000017394	1521	0.7268781235100763	2	2	2	2	2	True	113050	fragment	False	ENG0112_000000013698	0.23870776203731012		0	0	False	False	0.9947403073310852	0					non-mobilizable	other	1521.0	99.54	100.0	0.005894831551310243	NZ_CABJDZ010000007.1	firmicutes	Blautia obeum isolate MGYG-HGUT-00212, whole genome shotgun sequence	False	True
ENG0204_000000018789	1450	0.7268781235100763	2	2	2	2	2	True	113050	fragment	False	ENG0112_000000013698	0.18943629770767834		0	0	False	False	1.0	0					non-mobilizable	other	1450.0	99.37899999999999	100.0	0.00561948086700562	NZ_CABJDZ010000007.1	firmicutes	Blautia obeum isolate MGYG-HGUT-00212, whole genome shotgun sequence	False	True
ISR0183_000000007962	4351	0.7268753920516557	3	3	3	3	3	False	77302	fragment	False	ISR0183_000000007962	0.9697263259869218		0	0	False	False	0.9988508224487305	0					non-mobilizable	other	4345.0	100.0	99.0	0.0007582362628587287	CP007619.1	CFB group bacteria	Bacteroides dorei isolate HS1_L_1_B_010, complete genome	False	False
ISR0357_000000013513	1910	0.7268727316162249	3	3	3	2	2	False	130049	fragment	False	ENG0005_000000004373	0.029030495048798753		0	0	False	False	0.9931937456130981	0					non-mobilizable	chromosome	1356.0	84.956	94.0	0.00047567175402547806	LR699017.1	firmicutes	Faecalibacterium prausnitzii isolate MGYG-HGUT-02545 genome assembly, chromosome: 1	False	False
FIJ0142_000000015590	2228	0.7268624896569621	3	3	3	3	2	False	113521	fragment	False	AST0087_000000017412	0.6418030719390513		0	0	False	False	1.0	0					non-mobilizable	no_good_hit	563.0	77.975	25.0	0.0001979585830981616	CP060490.1	firmicutes	Oscillibacter sp. NSJ-62 chromosome	True	False
TAN0027_000000005316	1945	0.7268603984398448	3	2	2	2	2	False	113756	fragment	False	ISR0059_000000003816	0.12137931323175949		0	0	False	False	0.998971700668335	0					non-mobilizable	other	1053.0	97.24600000000001	100.0	0.0002579271532320209	AP018536.1	firmicutes	Lachnospiraceae bacterium GAM79 DNA, complete genome	False	False
MAD0055_000000005298	1703	0.7268600265221088	2	2	2	2	2	False	102727	fragment	False	DEN0061_000000022311	0.6583925877730196		0	0	False	False	1.0	0					non-mobilizable	other	1703.0	95.537	100.0	0.00041729278973469543	AP018536.1	firmicutes	Lachnospiraceae bacterium GAM79 DNA, complete genome	False	False
ISR0114_000000015445	1810	0.7268599078957615	2	2	2	2	2	False	120112	fragment	False	DEN0031_000000018114	0.9772600031391849		0	0	False	False	1.0	0					non-mobilizable	no_good_hit	476.0	80.882	26.0	0.001819253834397474	NZ_QSOD01000003.1	firmicutes	Ruminococcus bromii strain TM10-21 TM10-21.Scaf3, whole genome shotgun sequence	True	False
ISR0040_000000015424	1711	0.7268589497769921	3	3	3	3	2	False	70108	fragment	False	ISR0040_000000015424	1.0		0	0	False	False	0.9924020767211914	0					non-mobilizable	other	1711.0	98.071	100.0	0.016193795219515892	NZ_DS483536.1	firmicutes	Coprococcus eutactus ATCC 27759 Scfld_02_16, whole genome shotgun sequence	False	False
ISR0084_000000006207	3710	0.7268572425017303	4	2	0	2	0	False	101832	fragment	False	ISR0084_000000006207	1.0		0	0	False	False	1.0	0					non-mobilizable	no_good_hit	165.0	98.182	4.0	0.0028199528861529996	MK233945.1	viruses	Uncultured human fecal virus clone Subdoligranulum.sp_B01.V07.J04_2-CL40_c1 sequence	True	False
MON0032_000000022581	1379	0.7268534676743111	1	1	1	1	1	False	46304	fragment	False	FIJ0054_000000017921	0.35782115615571536		0	0	False	False	1.0	0					non-mobilizable	other	1378.0	80.044	99.0	0.04309824237993834	JQ335997.1	bacteria	Uncultured bacterium scaffold00056 genomic sequence	False	False
ENG0092_000000020709	1138	0.7268503111015695	2	2	2	2	1	True	61079	fragment	False	ENG0092_000000020709	1.0		0	0	False	False	0.9797890782356262	0					non-mobilizable	no_good_hit	133.0	81.955	12.0	0.0007792667808017002	NZ_QXED01000011.1	CFB group bacteria	Fibrisoma montanum strain HYT19 NODE_11_length_169390_cov_22.834163, whole genome shotgun sequence	True	True
ISR0222_000000025503	1895	0.7268459314340671	3	3	2	2	3	False	112351	maximal	True	ISR0222_000000025503	1.0		59	10	False	False	1.0	0					non-mobilizable	other	1122.0	78.61	95.0	0.00031651822009456373	FP929038.1	firmicutes	Coprococcus catus GD/7 draft genome	False	False
ISR0392_000000003074	8329	0.7268442457424292	6	4	2	4	2	False	101837	fragment	False	ISR0392_000000003074	1.0		0	0	False	False	0.9996398091316223	0					non-mobilizable	no_good_hit	251.0	72.908	3.0	0.0016046502635750834	NZ_NHTN01000008.1	firmicutes	Indiicoccus explosivorum isolate S5-TSA-19 S5TSA19.ioncontig_8, whole genome shotgun sequence	True	False
AST0108_000000009532	2788	0.7268434725219302	2	2	2	2	2	False	107255	fragment	False	AST0108_000000009532	1.0		0	0	False	False	0.995337188243866	0					non-mobilizable	other	2800.0	97.35700000000001	100.0	0.03527527425731247	NZ_JAAIQH010000014.1	firmicutes	Anaerostipes hadrus strain MSK.14.23 NODE_14_length_78667_cov_335.352, whole genome shotgun sequence	False	False
FIJ0058_000000008076	4753	0.7268420421314301	4	4	4	4	4	False	111069	fragment	False	FIJ0095_000000004547	0.8171031453932661		0	0	False	False	0.9972648620605469	0					non-mobilizable	no_good_hit	515.0	72.039	11.0	9.117091802976216e-05	NZ_CP050964.1	firmicutes	Enterocloster clostridioformis strain FDAARGOS_739 chromosome	True	False
ISR0127_000000018632	1389	0.7268412165521025	2	2	2	2	2	False	57276	fragment	False	ENG0148_000000024146	0.9663192892709196		0	0	False	False	0.9589632749557495	0					non-mobilizable	no_good_hit								True	False
ENG0052_000000009619	3054	0.7268410426842408	4	3	3	3	2	False	99562	fragment	False	ENG0043_000000010310	0.987669967353651		0	0	False	False	1.0	0					non-mobilizable	no_good_hit	1322.0	88.57799999999999	43.0	0.0003966574515754908	AP019738.1	CFB group bacteria	Alistipes onderdonkii subsp. vulgaris 5NYCFAH2 DNA, complete genome	True	False
ENG0169_000000007504	3044	0.7268410426842408	4	3	3	3	2	False	99562	fragment	False	ENG0043_000000010310	0.9873432542315039		0	0	False	False	0.999671459197998	0					non-mobilizable	no_good_hit	1310.0	88.779	43.0	0.0003936387495087062	AP019738.1	CFB group bacteria	Alistipes onderdonkii subsp. vulgaris 5NYCFAH2 DNA, complete genome	True	False
ENG0199_000000008069	3042	0.7268410426842408	4	3	3	3	2	False	99562	fragment	False	ENG0043_000000010310	0.9870159761875174		0	0	False	False	1.0	0					non-mobilizable	no_good_hit	1310.0	88.779	43.0	0.0003936387495087062	AP019738.1	CFB group bacteria	Alistipes onderdonkii subsp. vulgaris 5NYCFAH2 DNA, complete genome	True	False
ENG0189_000000004690	3041	0.7268410426842408	4	3	3	3	2	False	99562	fragment	False	ENG0043_000000010310	0.9871378782901278		0	0	False	False	1.0	0					non-mobilizable	no_good_hit	1309.0	88.77	43.0	0.00039333687930202777	AP019738.1	CFB group bacteria	Alistipes onderdonkii subsp. vulgaris 5NYCFAH2 DNA, complete genome	True	False
CHI0132_000000010432	3029	0.7268410426842408	4	3	3	3	2	False	99562	fragment	False	ENG0043_000000010310	0.9842006436660177		0	0	False	False	0.9996698498725891	0					non-mobilizable	no_good_hit	1309.0	88.77	43.0	0.00039333687930202777	AP019738.1	CFB group bacteria	Alistipes onderdonkii subsp. vulgaris 5NYCFAH2 DNA, complete genome	True	False
SPA0103_000000005156	3026	0.7268410426842408	3	3	3	3	2	False	99562	fragment	False	ENG0043_000000010310	0.9834813784764457		0	0	False	False	1.0	0					non-mobilizable	no_good_hit	1294.0	88.64	43.0	0.00038880882620185095	AP019738.1	CFB group bacteria	Alistipes onderdonkii subsp. vulgaris 5NYCFAH2 DNA, complete genome	True	False
SPA0027_000000012420	2960	0.7268410426842408	3	3	3	3	2	False	99562	fragment	False	ENG0043_000000010310	0.8361380657965067		0	0	False	False	0.9989864826202393	0					non-mobilizable	no_good_hit	1148.0	89.721	39.0	0.00034624512706018867	AP019738.1	CFB group bacteria	Alistipes onderdonkii subsp. vulgaris 5NYCFAH2 DNA, complete genome	True	False
SPA0139_000000010043	2707	0.7268410426842408	3	3	3	3	2	False	99555	fragment	False	SPA0139_000000010043	1.0		0	0	False	False	0.9996305704116821	0					non-mobilizable	no_good_hit	1293.0	88.631	48.0	0.0003885069559951725	AP019738.1	CFB group bacteria	Alistipes onderdonkii subsp. vulgaris 5NYCFAH2 DNA, complete genome	True	False
USA0006_01_000000009585	2544	0.7268410426842408	3	3	3	3	2	False	99555	fragment	False	SPA0139_000000010043	0.9698928703361656		0	0	False	False	0.9992138147354126	0					non-mobilizable	no_good_hit	1292.0	88.62200000000001	51.0	0.000388205085788494	AP019738.1	CFB group bacteria	Alistipes onderdonkii subsp. vulgaris 5NYCFAH2 DNA, complete genome	True	False
SPA0009_000000006700	5044	0.7268319064559906	5	3	2	3	2	True	8146	maximal	True	SPA0009_000000006700	1.0		1	1	False	False	1.0	0					non-mobilizable	no_good_hit	28.0	100.0	1.0	9.057465087246032e-07	CP025669.1	eudicots	Ipomoea triloba cultivar NCNSP0323 chromosome 10	True	True
DEN0010_000000004350	8634	0.7268268012507406	10	8	7	7	6	False	76049	maximal	True	DEN0010_000000004350	1.0		1	1	False	False	1.0	0					non-mobilizable	no_good_hit	3392.0	87.323	39.0	0.0004991019114497369	CP050831.1	CFB group bacteria	Bacteroides sp. CBA7301 chromosome, complete genome	True	False
ISR0188_000000013555	1543	0.7268258928984854	2	2	2	2	2	False	29252	maximal	True	ISR0188_000000013555	1.0		45	9	False	False	0.9987038373947144	0					non-mobilizable	no_good_hit	283.0	78.092	37.0	0.0028036728113829115	NZ_FQVM01000008.1	firmicutes	Clostridium fallax strain DSM 2631, whole genome shotgun sequence	True	False
ISR0052_000000021282	1717	0.7268249410891403	2	1	1	1	1	False	35787	fragment	False	MON0032_000000016265	0.9382479072320571		0	0	False	False	0.9918462634086609	0					non-mobilizable	other	1717.0	97.554	100.0	0.004326559427159498	NZ_QSOD01000001.1	firmicutes	Ruminococcus bromii strain TM10-21 TM10-21.Scaf1, whole genome shotgun sequence	False	False
FIJ0006_000000009411	3616	0.7268226270118017	3	3	3	3	1	True	107785	fragment	False	FIJ0006_000000009411	1.0		0	0	False	False	1.0	0					non-mobilizable	other	2904.0	93.97399999999999	94.0	0.04599670092627839	NZ_CYYU01000011.1	firmicutes	Mitsuokella jalaludinii strain 2789STDY5608828, whole genome shotgun sequence	False	True
FIJ0026_000000009459	3309	0.7268226270118017	3	3	3	3	1	True	107784	fragment	False	FIJ0026_000000009459	1.0		0	0	False	False	0.9978845715522766	0					non-mobilizable	other	2528.0	95.45100000000001	93.0	0.04003299073721609	NZ_CYYU01000011.1	firmicutes	Mitsuokella jalaludinii strain 2789STDY5608828, whole genome shotgun sequence	False	True
MON0081_000000034514	1537	0.7268181366981167	2	1	1	1	1	False	9969	maximal	True	MON0081_000000034514	1.0		2	2	False	False	0.9980481266975403	0					non-mobilizable	other	1384.0	93.064	90.0	0.0011828854163447638	NZ_BHVZ01000001.1	firmicutes	Anaerotignum faecicola strain KCTC 15736 Contigs01, whole genome shotgun sequence	False	False
MAD0047_000000033608	1412	0.7268181366981167	1	1	1	1	1	False	131361	maximal	False	AST0002_000000025929	0.9611139843717523		0	0	False	False	1.0	0					non-mobilizable	other	1412.0	92.21	100.0	0.014513176030116641	NZ_CBYM010000011.1	firmicutes	Clostridium saudiense strain JCC, whole genome shotgun sequence	False	False
MAD0072_000000001044	5142	0.7268141947365746	6	6	0	5	5	False	57492	maximal	True	MAD0072_000000001044	1.0		1	1	False	False	1.0	0					non-mobilizable	chromosome	3077.0	100.0	100.0	0.0006296869559200707	CP046259.1	enterobacteria	Escherichia coli strain ECO2947 chromosome, complete genome	False	False
ENG0108_000000006917	3167	0.7268115699987571	5	5	4	4	4	False	105113	maximal	True	ENG0108_000000006917	0.9867313613617451		29	7	True	True	1.0	7					non-mobilizable	no_good_hit	1985.0	100.0	84.0	0.0005364454379019792	FP929043.1	firmicutes	Eubacterium rectale M104/1 draft genome	True	True
FIJ0076_000000003728	4626	0.7268114719668518	5	5	3	5	3	False	103062	maximal	True	FIJ0076_000000003728	1.0		5	1	False	False	1.0	0					non-mobilizable	no_good_hit	41.0	100.0	1.0	0.03225806451612903	LN853194.1		Uncultured prokaryote from Rat gut metagenome metamobilome, isolate RGRH0562	True	False
ISR0077_000000011744	2722	0.7268108016515001	4	4	3	4	2	False	34520	maximal	True	ISR0077_000000011744	1.0		1	1	False	False	0.998163104057312	0					non-mobilizable	no_good_hit	1621.0	76.373	59.0	0.0016024871080362576	NZ_OLMS01000005.1	CFB group bacteria	Parabacteroides pacaensis strain Marseille-P4001, whole genome shotgun sequence	True	False
FIJ0097_000000002336	11006	0.7268093215915994	23	7	3	4	6	False	58432	fragment	False	FIJ0097_000000002336	0.9986892613051213		0	0	False	False	1.0	0					non-mobilizable	no_good_hit	1693.0	95.09700000000001	51.0	0.06592288119005676	NZ_JH379377.1	CFB group bacteria	Prevotella stercorea DSM 18206 Scfld117, whole genome shotgun sequence	True	False
ENG0078_000000022173	1157	0.7268079788366669	2	2	1	2	2	True	124250	fragment	False	ISR0071_000000003227	0.07122020239536714		0	0	False	False	1.0	0					non-mobilizable	other	1157.0	100.0	100.0	0.0067643083260677484	NZ_SLUK01000008.1	firmicutes	Harryflintia acetispora strain DSM 100433 Ga0244721_108, whole genome shotgun sequence	False	True
SPA0101_000000033616	1155	0.7268079788366669	2	2	1	2	2	True	124250	fragment	False	ISR0071_000000003227	0.06779441618827563		0	0	False	False	1.0	0					non-mobilizable	other	1155.0	97.14299999999999	100.0	0.0003071198307594083	FP929054.1	firmicutes	Ruminococcus obeum A2-162 draft genome	False	True
MON0037_000000033118	2148	0.726804891182059	4	4	4	3	2	False	131585	fragment	False	ISR0255_000000013518	0.6341368910287583		0	0	False	False	1.0	0					non-mobilizable	chromosome	1496.0	97.861	100.0	0.0006310566966189647	NZ_CP026999.1	high GC Gram+	Bifidobacterium longum strain 51A chromosome, complete genome	False	False
MON0024_000000041770	1257	0.7268035888879298	2	2	2	2	1	False	12879	fragment	False	MON0024_000000041770	1.0		0	0	False	False	1.0	0					non-mobilizable	no_good_hit	502.0	77.291	40.0	0.00017564840289210763	CP060490.1	firmicutes	Oscillibacter sp. NSJ-62 chromosome	True	False
CHI0153_000000010648	1395	0.7267938741339972	2	2	2	1	1	False	79242	fragment	False	CHI0153_000000010648	1.0		0	0	False	False	1.0	0					non-mobilizable	other	1395.0	99.64200000000001	100.0	0.0003364264941897648	FP929049.1	firmicutes	Roseburia intestinalis M50/1 draft genome	False	False
CAN0014_000000012996	3519	0.7267927563142754	4	4	1	3	3	False	93711	fragment	False	CAN0014_000000012996	1.0		0	0	False	False	0.9997158050537109	0					non-mobilizable	no_good_hit	79.0	92.405	2.0	0.0016880261199831198	MH538296.1	viruses	Bacillus phage Maceta, complete genome	True	False
AST0047_000000019941	1185	0.7267864697350569	2	2	2	2	1	False	115048	fragment	False	AST0047_000000019941	1.0		0	0	False	False	0.99831223487854	0					non-mobilizable	no_good_hit								True	False
ENG0009_000000003676	3305	0.7267786222143545	4	4	2	3	3	True	74598	fragment	False	ENG0009_000000003676	0.9988599404328329		0	0	False	False	0.9978820085525513	0					non-mobilizable	no_good_hit	106.0	89.62299999999999	3.0	0.0002070103316974638	NZ_CABIYV010000002.1	firmicutes	Gemmiger formicilis isolate MGYG-HGUT-00084, whole genome shotgun sequence	True	True
USA0086_01_000000005591	3282	0.7267786222143545	4	4	2	3	3	True	74598	fragment	False	ENG0009_000000003676	0.9960873112373811		0	0	False	False	1.0	0					non-mobilizable	no_good_hit	117.0	88.03399999999999	4.0	0.00023001147966384867	NZ_CABIYV010000002.1	firmicutes	Gemmiger formicilis isolate MGYG-HGUT-00084, whole genome shotgun sequence	True	True
ENG0188_000000008100	3281	0.7267786222143545	4	4	2	3	3	True	74598	fragment	False	ENG0009_000000003676	0.9967634478670326		0	0	False	False	1.0	0					non-mobilizable	no_good_hit	98.0	88.77600000000001	3.0	0.00019028222408554754	NZ_CABIYV010000002.1	firmicutes	Gemmiger formicilis isolate MGYG-HGUT-00084, whole genome shotgun sequence	True	True
USA0011_01_000000011451	3279	0.7267786222143545	4	4	2	3	3	True	74598	fragment	False	ENG0009_000000003676	0.9935918938581666		0	0	False	False	1.0	0					non-mobilizable	no_good_hit	82.0	86.585	3.0	0.000156826008861715	NZ_CABIYV010000002.1	firmicutes	Gemmiger formicilis isolate MGYG-HGUT-00084, whole genome shotgun sequence	True	True
ISR0105_000000005840	2949	0.7267775603232424	5	4	3	2	3	False	32950	maximal	True	ISR0105_000000005840	1.0		9	3	False	False	1.0	0					non-mobilizable	no_good_hit	1573.0	98.85600000000001	62.0	0.00021756764630697604	CP015399.2	firmicutes	Lachnoclostridium sp. YL32, complete genome	True	False
CHI0062_000000002258	7004	0.7267743040899458	7	6	6	6	5	False	99572	fragment	False	CHI0062_000000002258	1.0		0	0	False	False	0.9992861151695251	0					non-mobilizable	plasmid	3491.0	99.914	99.0	0.014322649484959166	CP021639.1	other sequences	Unidentified plasmid plasmid apr34_000060F, complete sequence	False	True
MON0090_000000025275	2344	0.7267727890027343	4	3	3	1	1	False	13811	fragment	False	MON0090_000000025275	1.0		0	0	False	False	0.988054633140564	0					non-mobilizable	no_good_hit	1456.0	95.19200000000001	62.0	0.08390075014425852	NZ_CABIWU010000048.1	firmicutes	Catenibacterium mitsuokai isolate MGYG-HGUT-00026, whole genome shotgun sequence	True	False
ENG0169_000000012360	1925	0.7267571856567907	3	3	3	2	2	False	92365	maximal	True	ENG0169_000000012360	1.0		15	4	False	False	1.0	0					non-mobilizable	chromosome	1423.0	98.03200000000001	99.0	0.0004583366505260396	CP048437.1	firmicutes	Faecalibacterium prausnitzii A2-165 strain JCM 31915 chromosome, complete genome	False	False
ENG0202_000000011472	1866	0.7267571856567907	3	3	3	2	2	False	92364	fragment	False	ENG0202_000000011472	1.0		0	0	False	False	1.0	0					non-mobilizable	chromosome	1867.0	98.822	100.0	0.0006014459844455625	CP048437.1	firmicutes	Faecalibacterium prausnitzii A2-165 strain JCM 31915 chromosome, complete genome	False	False
ENG0153_000000014660	2049	0.7267535527760121	4	3	2	3	2	False	56941	maximal	True	ENG0153_000000014660	1.0		7	5	False	False	1.0	0					non-mobilizable	no_good_hit								True	False
FIJ0003_000000006954	3564	0.7267405246604365	7	6	4	4	4	False	52206	fragment	False	FIJ0003_000000006954	1.0		0	0	False	True	0.9994388222694397	0					non-mobilizable	other	1684.0	98.456	100.0	0.0005235784518379377	FP929046.1	firmicutes	Faecalibacterium prausnitzii SL3/3 draft genome	False	True
TAN0002_000000019281	2041	0.7267332062311671	3	3	2	3	2	True	124656	fragment	False	ISR0812_000000015709	0.2056474402232837		0	0	False	False	1.0	0					non-mobilizable	other	1582.0	87.611	99.0	0.000471793692175541	FP929045.1	firmicutes	Faecalibacterium prausnitzii L2/6 draft genome	False	True
FIJ0103_000000017954	1276	0.7267308389774176	3	2	2	2	2	False	42548	maximal	True	FIJ0103_000000017954	1.0		263	14	False	False	1.0	0					non-mobilizable	no_good_hit	127.0	80.315	10.0	0.0009986179128086729	NZ_JH976442.1	firmicutes	Amphibacillus jilinensis Y1 Scaffold9, whole genome shotgun sequence	True	False
ENG0155_000000001959	11835	0.726730325782511	17	5	5	5	5	False	117958	maximal	True	ENG0155_000000001959	1.0		1	1	False	False	1.0	0					non-mobilizable	no_good_hit	3275.0	96.70200000000001	73.0	0.019328272997805086	NZ_JAAIUL010000005.1	firmicutes	Blautia massiliensis strain MSK.16.77 NODE_5_length_169027_cov_271.549, whole genome shotgun sequence	True	False
MAD0096_000000008293	2211	0.7267213968892571	2	2	2	2	2	False	124158	maximal	False	MON0070_000000013243	0.6162170738148095		0	0	False	False	0.997286319732666	0					non-mobilizable	other	2208.0	87.455	99.0	0.0006265073647970423	FP929038.1	firmicutes	Coprococcus catus GD/7 draft genome	False	False
ISR0075_000000011118	2276	0.7267190277439163	3	3	2	2	2	True	114492	fragment	False	FIJ0033_000000013131	0.635856862278229		0	0	False	False	1.0	0					non-mobilizable	chromosome	2264.0	85.954	99.0	0.0007860067788291949	CP023819.1	firmicutes	Faecalibacterium prausnitzii strain Indica chromosome, complete genome	False	True
ISR0070_000000010392	2005	0.7267172705962348	6	5	1	2	4	False	34908	fragment	False	ISR0070_000000010392	1.0		0	0	False	False	0.9985037446022034	0					non-mobilizable	no_good_hit	746.0	90.34899999999999	50.0	0.0001221844079247003	NZ_UFVT01000001.1	firmicutes	Blautia coccoides strain NCTC11035, whole genome shotgun sequence	True	False
MON0007_000000013516	4030	0.7266961633765125	6	6	6	6	6	False	86227	fragment	False	FIJ0165_000000004412	0.9570362347991903		0	0	False	False	0.9970223307609558	0					non-mobilizable	other	3946.0	98.175	98.0	0.10812885538039753	NZ_JH379380.1	CFB group bacteria	Prevotella stercorea DSM 18206 Scfld125, whole genome shotgun sequence	False	False
ISR0840_000000016132	1157	0.7266861493025398	2	1	1	1	1	False	115328	fragment	False	ENG0104_000000014764	0.14456814317265154		0	0	False	False	1.0	0					non-mobilizable	other	1151.0	99.044	99.0	0.014301170208797086	NZ_CYYV01000016.1	firmicutes	Fusicatenibacter saccharivorans strain 2789STDY5608849, whole genome shotgun sequence	False	False
FIJ0151_000000013910	1227	0.7266828520514067	2	2	2	2	1	False	42180	fragment	False	FIJ0151_000000013910	0.9874551971326164		0	0	False	False	1.0	0					non-mobilizable	chromosome	1227.0	99.185	100.0	0.00023228231585089977	CP052265.1	enterobacteria	Klebsiella pneumoniae strain E16KP0287 chromosome, complete genome	False	False
ENG0044_000000002365	7853	0.7266823182329845	6	5	5	5	5	False	132486	fragment	False	ISR0176_000000003732	0.9875059711150745		0	0	False	False	0.9998726844787598	0					non-mobilizable	no_good_hit	974.0	95.38	71.0	0.0002767609019049001	NZ_LT907978.1	firmicutes	Anaerobutyricum hallii isolate EH1 chromosome I	True	False
ENG0158_000000003604	4581	0.7266659689552641	4	4	4	3	3	True	131602	fragment	False	MON0072_000000003974	0.9631074730141046		0	0	False	False	1.0	0					non-mobilizable	other	4581.0	100.0	100.0	0.0020229181610348862	CP013673.1	high GC Gram+	Bifidobacterium longum strain 35624, complete genome	False	True
DEN0089_000000004591	4153	0.7266588780676211	3	3	3	3	3	True	130091	fragment	False	ISR0047_000000005869	0.599409894953509		0	0	False	False	0.9985552430152893	0					non-mobilizable	chromosome	2461.0	93.499	100.0	0.0008624197083369944	LR699017.1	firmicutes	Faecalibacterium prausnitzii isolate MGYG-HGUT-02545 genome assembly, chromosome: 1	False	True
ETH0003_000000009198	3731	0.7266588780676211	3	3	3	3	3	True	130091	fragment	False	ISR0047_000000005869	0.3303425044709156		0	0	False	False	1.0	0					non-mobilizable	chromosome	2458.0	92.758	100.0	0.0008613610916737329	LR699017.1	firmicutes	Faecalibacterium prausnitzii isolate MGYG-HGUT-02545 genome assembly, chromosome: 1	False	True
FIJ0140_000000015588	2037	0.7266585908244699	2	2	2	2	2	False	65084	fragment	False	ENG0038_000000011028	0.9382544103992572		0	0	False	False	0.9970545172691345	0					non-mobilizable	no_good_hit								True	False
ISR0279_000000015837	1431	0.726657026901759	2	2	1	1	2	True	26225	fragment	False	ISR0279_000000015837	1.0		0	0	False	False	1.0	0					non-mobilizable	chromosome	1432.0	96.648	100.0	0.00050863196167736	NZ_LT630450.1	d-proteobacteria	Desulfovibrio piger strain FI11049 isolate FI11049 chromosome I	False	True
FIJ0032_000000011900	2937	0.7266500137278549	4	3	2	2	3	False	95914	fragment	False	SPA0077_000000008270	0.4793950993360401		0	0	False	False	1.0	0					non-mobilizable	no_good_hit	845.0	75.74	28.0	0.0002505675415047665	AP018532.1	firmicutes	Oscillibacter sp. PEA192 DNA, complete genome	True	False
MON0103_000000047325	1247	0.7266498824700269	3	2	2	2	2	False	81147	fragment	False	MON0069_000000038255	0.9479813407272317		0	0	False	False	0.9967923164367676	0					non-mobilizable	no_good_hit	466.0	72.961	36.0	0.0004910230769982846	NZ_CABJCG010000001.1	firmicutes	Enterocloster lavalensis isolate MGYG-HGUT-00172, whole genome shotgun sequence	True	False
SPA0003_000000004090	4309	0.7266420991305181	5	5	5	4	4	False	99234	maximal	True	SPA0003_000000004090	1.0		15	5	False	False	0.9886284470558167	0					non-mobilizable	no_good_hit	1314.0	78.995	30.0	0.0004441710264086408	CP044227.1	firmicutes	Flintibacter sp. KGMB00164 chromosome, complete genome	True	False
ISR0038_000000016691	1975	0.7266416272611679	4	4	3	3	2	False	56510	fragment	False	ISR0038_000000016691	0.9904660726319984		0	0	False	False	1.0	0					non-mobilizable	no_good_hit	145.0	78.62100000000001	7.0	0.0016180680493793635	NZ_SLUN01000026.1	firmicutes	Hydrogenispora ethanolica strain LX-B Ga0244694_1026, whole genome shotgun sequence	True	False
FIJ0145_000000001138	8272	0.726631628578866	9	5	2	3	3	False	132498	fragment	False	ISR0032_000000003111	0.9516379248215383		0	0	False	False	1.0	0					non-mobilizable	no_good_hit	3132.0	96.711	38.0	0.5042901084668933	MK233418.1	viruses	Uncultured human fecal virus clone F.prausnitziiC_S03.O12_c1 sequence	True	False
CAN0012_000000008245	6680	0.7266310292909284	2	1	1	1	1	False	94313	fragment	False	CAN0012_000000008245	1.0		0	0	False	False	1.0	0					non-mobilizable	other	6680.0	99.985	100.0	0.05370395683742472	NZ_CYXX01000010.1	firmicutes	Roseburia inulinivorans strain 2789STDY5608887, whole genome shotgun sequence	False	False
DEN0071_000000036832	1208	0.7266310292909284	2	1	1	1	1	False	83752	fragment	False	DEN0071_000000036832	1.0		0	0	False	False	0.9991722106933594	0					non-mobilizable	other	1049.0	98.475	96.0	0.008410591234009022	NZ_CYXX01000010.1	firmicutes	Roseburia inulinivorans strain 2789STDY5608887, whole genome shotgun sequence	False	False
MON0043_000000026592	1124	0.7266310292909284	1	1	1	1	1	False	83743	fragment	False	TAN0027_000000009418	0.7386836011000144		0	0	False	False	0.97775799036026	0					non-mobilizable	other	1125.0	98.044	100.0	0.009037767253371071	NZ_CYXX01000010.1	firmicutes	Roseburia inulinivorans strain 2789STDY5608887, whole genome shotgun sequence	False	False
SPA0151_000000010567	1782	0.7266281563272431	3	3	3	2	2	False	56510	fragment	False	ISR0038_000000016691	0.9766101083686893		0	0	False	False	0.9988776445388794	0					non-mobilizable	no_good_hit	142.0	78.873	8.0	0.001572807404641479	NZ_SLUN01000026.1	firmicutes	Hydrogenispora ethanolica strain LX-B Ga0244694_1026, whole genome shotgun sequence	True	False
ISR0037_000000010580	2125	0.7266185060896587	3	3	3	3	3	False	126256	fragment	False	AST0010_000000013853	0.9935080344933105		0	0	False	False	0.9990588426589966	0					non-mobilizable	no_good_hit	1822.0	79.857	85.0	0.0004811958273371753	FP929037.1	firmicutes	Clostridium saccharolyticum-like K10 draft genome	True	False
AST0010_000000013853	2125	0.7266185060896587	3	3	3	3	3	False	126256	fragment	False	AST0010_000000013853	0.993911346155755		0	0	False	False	1.0	0					non-mobilizable	no_good_hit	1822.0	79.91199999999999	85.0	0.0004811958273371753	FP929037.1	firmicutes	Clostridium saccharolyticum-like K10 draft genome	True	False
MON0107_000000028988	2065	0.7266185060896587	3	3	3	3	3	False	126256	fragment	False	AST0010_000000013853	0.9822781070965902		0	0	False	False	0.9980629682540894	0					non-mobilizable	other	1875.0	80.107	91.0	0.0004952550218514368	FP929037.1	firmicutes	Clostridium saccharolyticum-like K10 draft genome	False	False
ISR0819_000000013069	2015	0.7266185060896587	3	3	3	3	3	False	126256	fragment	False	AST0010_000000013853	0.9792319885371665		0	0	False	False	0.9990074634552002	0					non-mobilizable	other	1838.0	80.033	91.0	0.0004854401124735561	FP929037.1	firmicutes	Clostridium saccharolyticum-like K10 draft genome	False	False
ISR0086_000000013602	2015	0.7266185060896587	3	3	3	3	3	False	126256	fragment	False	AST0010_000000013853	0.9796306293486409		0	0	False	False	0.9995037317276001	0					non-mobilizable	other	1838.0	80.087	91.0	0.0004854401124735561	FP929037.1	firmicutes	Clostridium saccharolyticum-like K10 draft genome	False	False
SPA0040_000000020885	2004	0.7266185060896587	3	3	3	3	3	False	126256	fragment	False	AST0010_000000013853	0.9773368505845158		0	0	False	False	1.0	0					non-mobilizable	other	1822.0	79.91199999999999	91.0	0.0004811958273371753	FP929037.1	firmicutes	Clostridium saccharolyticum-like K10 draft genome	False	False
SPA0132_000000020654	2002	0.7266185060896587	3	3	3	3	3	False	126256	fragment	False	AST0010_000000013853	0.9772996087584246		0	0	False	False	1.0	0					non-mobilizable	other	1822.0	79.91199999999999	91.0	0.0004811958273371753	FP929037.1	firmicutes	Clostridium saccharolyticum-like K10 draft genome	False	False
ISR0152_000000011793	1999	0.7266185060896587	3	3	3	3	3	False	126256	fragment	False	AST0010_000000013853	0.9763705502491831		0	0	False	False	1.0	0					non-mobilizable	other	1822.0	79.857	91.0	0.0004811958273371753	FP929037.1	firmicutes	Clostridium saccharolyticum-like K10 draft genome	False	False
FIJ0056_000000004336	5554	0.7266166184046603	6	2	2	2	2	False	46213	maximal	True	FIJ0056_000000004336	1.0		1	1	False	False	0.9985595941543579	0					non-mobilizable	no_good_hit	230.0	80.87	6.0	7.712135537894274e-05	FP929044.1	firmicutes	Eubacterium siraeum 70/3 draft genome	True	False
SPA0014_000000007806	2847	0.7266033316325836	3	2	2	2	2	False	7947	fragment	False	SPA0014_000000007806	1.0		0	0	False	False	1.0	0					non-mobilizable	no_good_hit								True	False
FIJ0130_000000012681	1622	0.7266027937661058	3	2	2	2	2	False	40875	fragment	False	FIJ0130_000000012681	1.0		0	0	False	False	1.0	0					non-mobilizable	no_good_hit	1006.0	81.41199999999999	73.0	0.0193724790567794	NZ_CYZO01000025.1	firmicutes	[Ruminococcus] torques strain 2789STDY5834841, whole genome shotgun sequence	True	False
CHI0041_000000008080	1805	0.7266020904179834	4	3	0	1	2	False	116584	backbone	False	USA0025_01_000000005434	0.026193356815416843	PS778	0	0	False	True	0.992243766784668	0					non-mobilizable	plasmid	1805.0	100.0	100.0	0.43490838958534234	CP021598.1	other sequences	Unidentified plasmid plasmid FAKO05_2268, complete sequence	False	True
ISR0278_000000006736	1718	0.7266020904179834	4	3	0	1	2	False	116584	backbone	False	USA0025_01_000000005434	0.017875469756080623	PS778	0	0	False	True	1.0	0					non-mobilizable	plasmid	1718.0	100.0	100.0	0.4139344262295082	CP021598.1	other sequences	Unidentified plasmid plasmid FAKO05_2268, complete sequence	False	True
ISR0827_000000006863	1696	0.7266020904179834	4	3	0	1	2	False	116584	backbone	False	USA0025_01_000000005434	0.017703687519733093	PS778	0	0	False	True	1.0	0					non-mobilizable	plasmid	1696.0	100.0	100.0	0.4086306653809065	CP021598.1	other sequences	Unidentified plasmid plasmid FAKO05_2268, complete sequence	False	True
FIJ0071_000000029769	1257	0.7266020904179834	3	3	0	1	2	False	44809	fragment	False	FIJ0071_000000029769	1.0		0	0	False	False	0.9984089136123657	0					non-mobilizable	other	1257.0	99.045	100.0	0.2955027077937368	NZ_CZAI01000027.1	CFB group bacteria	Bacteroides caccae strain 2789STDY5834880, whole genome shotgun sequence	False	False
MON0087_000000016939	2923	0.7265923737144354	3	3	3	3	3	False	9702	maximal	True	MON0087_000000016939	1.0		1	1	False	False	0.9976052045822144	0					non-mobilizable	no_good_hit	30.0	100.0	1.0	0.00029006091279168623	NZ_ATCL01000012.1	firmicutes	Exiguobacterium chiriqhucha RW-2 contig-12, whole genome shotgun sequence	True	False
SPA0067_000000002603	8380	0.7265905912271751	10	9	3	7	8	True	6059	fragment	False	SPA0067_000000002603	0.9989438943894389		0	0	False	False	1.0	0					non-mobilizable	plasmid	8380.0	99.988	100.0	0.07777633386551813	CP024254.1	enterobacteria	Escherichia coli strain ATCC 43886 plasmid unnamed1, complete sequence	False	True
ISR0152_000000013909	1694	0.7265869164618295	2	2	2	2	1	False	30712	fragment	False	ISR0152_000000013909	1.0		0	0	False	False	1.0	0					non-mobilizable	other	1694.0	98.583	100.0	0.0021231103001573834	NZ_GG697142.2	firmicutes	Mitsuokella multacida DSM 20544 Scfld1, whole genome shotgun sequence	False	False
SPA0105_000000016372	1494	0.7265856698518043	2	2	2	2	1	False	4779	maximal	True	SPA0105_000000016372	1.0		4	4	False	False	1.0	0					non-mobilizable	other	1494.0	100.0	100.0	0.006102919836328928	NZ_CABMLE010000002.1	actinobacteria	Enteroscipio rubneri isolate MGYG-HGUT-02440, whole genome shotgun sequence	False	False
FIJ0099_000000002621	8497	0.7265835790973374	13	13	6	10	13	True	114232	fragment	False	MAD0057_000000001486	0.9482475355969332		0	0	False	False	1.0	0					non-mobilizable	plasmid	8499.0	99.365	100.0	0.06839877014214195	CP029213.1	enterobacteria	Escherichia coli strain H8Ecoli plasmid p2-H8	False	True
MAD0040_000000030576	1129	0.7265712637073571	1	1	1	1	1	False	84811	fragment	False	ENG0079_000000025908	0.6736599844733262		0	0	False	False	1.0	0					non-mobilizable	other	1129.0	99.646	100.0	0.00023451943060012856	CP010117.1	enterobacteria	Escherichia coli strain C2, complete genome	False	False
MAD0111_000000003673	4575	0.7265659386657198	4	4	4	4	4	False	90162	fragment	False	MAD0111_000000003673	1.0		0	0	False	False	1.0	0					non-mobilizable	chromosome	4575.0	100.0	100.0	0.0009603646950285695	CP055292.1	enterobacteria	Shigella sonnei strain SE6-1 chromosome, complete genome	False	False
USA0034_01_000000010562	5398	0.7265653096966438	5	5	4	3	2	False	91331	fragment	False	SPA0093_000000007100	0.9597399986478301		0	0	False	False	0.9981474876403809	0					non-mobilizable	no_good_hit	31.0	100.0	1.0	5.283401665328205e-05	NZ_VTVE01000002.1	firmicutes	Pseudobutyrivibrio xylanivorans strain MZ8 NODE_2_length_567816_cov_55.0605, whole genome shotgun sequence	True	False
ISR0796_000000004866	4415	0.7265653096966438	5	5	4	3	2	False	91328	fragment	False	ISR0796_000000004866	1.0		0	0	False	False	1.0	0					non-mobilizable	no_good_hit	31.0	100.0	1.0	5.283401665328205e-05	NZ_VTVE01000002.1	firmicutes	Pseudobutyrivibrio xylanivorans strain MZ8 NODE_2_length_567816_cov_55.0605, whole genome shotgun sequence	True	False
CHI0073_000000006126	1295	0.7265652127147594	1	1	1	1	1	False	84775	fragment	False	CHI0073_000000006126	1.0		0	0	False	False	1.0	0					non-mobilizable	other	1018.0	92.73100000000001	96.0	0.02182249030590263	NZ_QRYH01000020.1	firmicutes	Holdemanella biformis strain AF15-5 AF15-5.Scaf20, whole genome shotgun sequence	False	False
CAN0023_000000003241	2595	0.7265604598235683	4	4	4	4	3	False	91275	maximal	True	CAN0023_000000003241	1.0		7	5	False	False	1.0	0					non-mobilizable	no_good_hit	1942.0	82.595	83.0	0.00027382457273486386	NZ_CP012801.1	CFB group bacteria	Bacteroides cellulosilyticus strain WH2 chromosome, complete genome	True	False
ISR0373_000000013812	1224	0.7265573519597047	4	2	1	1	1	True	23429	maximal	True	ISR0373_000000013812	1.0		0	0	False	False	0.951797366142273	0					non-mobilizable	no_good_hit	659.0	98.179	54.0	0.00017511685324063319	FP929054.1	firmicutes	Ruminococcus obeum A2-162 draft genome	True	True
CHI0176_000000006077	1266	0.7265566518542387	3	2	2	2	2	False	77704	maximal	True	CHI0176_000000006077	0.9912572855953372		364	9	False	False	1.0	0					non-mobilizable	other	1198.0	99.08200000000001	94.0	0.02189260370180701	NZ_JAAIQH010000019.1	firmicutes	Anaerostipes hadrus strain MSK.14.23 NODE_19_length_54676_cov_322.576, whole genome shotgun sequence	False	False
AUS0018_000000025730	1113	0.7265563417763015	2	1	1	1	1	True	99731	fragment	False	AUS0018_000000025730	1.0		0	0	False	False	1.0	0					non-mobilizable	no_good_hit								True	True
ISR0198_000000022833	1454	0.7265486859341609	2	2	2	1	1	False	130049	fragment	False	ENG0005_000000004373	0.27281006775869376		0	0	False	False	1.0	0					non-mobilizable	other	1461.0	90.76	100.0	0.0004371693944089888	FP929045.1	firmicutes	Faecalibacterium prausnitzii L2/6 draft genome	False	False
ENG0139_000000003847	4638	0.7265486166293151	8	6	4	5	5	False	57879	fragment	False	ENG0139_000000003847	0.9572798605056669		0	0	False	False	1.0	0					non-mobilizable	other	4485.0	99.955	100.0	0.0009660353684420978	NC_000913.3	enterobacteria	Escherichia coli str. K-12 substr. MG1655, complete genome	False	False
MON0031_000000019509	1643	0.7265453611929332	3	3	3	2	3	False	12447	maximal	True	MON0031_000000019509	1.0		2	1	False	False	0.9908703565597534	0					non-mobilizable	no_good_hit	43.0	90.698	3.0	3.212089693780782e-05	NZ_CABPSQ010000001.1	b-proteobacteria	Pandoraea captiosa strain LMG 31118, whole genome shotgun sequence	True	False
ISR0382_000000002571	4820	0.7265427571382488	5	4	4	4	4	True	120762	fragment	False	ISR0382_000000002571	1.0		0	0	False	False	1.0	0					non-mobilizable	other	2620.0	96.83200000000001	91.0	0.0009707541293244962	NZ_KE386488.1	CFB group bacteria	Rikenella microfusus DSM 15922 RikmiDRAFT_RMD.2, whole genome shotgun sequence	False	True
MON0014_000000001412	8818	0.7265354379458717	12	9	7	9	3	False	113966	fragment	False	MON0014_000000001412	1.0		0	0	False	False	0.9909276366233826	0					non-mobilizable	no_good_hit	551.0	98.185	6.0	0.0561396345820149	NZ_QIBZ01000026.1	actinobacteria	Slackia isoflavoniconvertens strain DSM 22006 DSM22006T_contig_026, whole genome shotgun sequence	True	False
FIJ0013_000000000996	18058	0.726530745163707	17	5	4	5	4	True	62424	fragment	False	FIJ0013_000000000996	0.9887717827414815		0	0	False	False	1.0	0					non-mobilizable	no_good_hit	89.0	84.27	0.0	2.9081739074625747e-05	AP019695.1	firmicutes	Amedibacterium intestinale JCM 30884 DNA, complete genome	True	True
MON0030_000000009595	3521	0.7265292330983328	4	2	2	2	2	False	12526	maximal	True	MON0030_000000009595	1.0		1	1	False	False	0.9994319677352905	0					non-mobilizable	no_good_hit	116.0	100.0	3.0	2.412988677417825e-05	CP051765.1	enterobacteria	Escherichia coli strain SCU-113 chromosome, complete genome	True	False
DEN0016_000000006359	1497	0.7265234813029335	2	2	2	1	1	False	94019	fragment	False	ISR0777_000000012017	0.9497307493022671		0	0	False	False	1.0	0					non-mobilizable	no_good_hit	123.0	90.244	10.0	3.613235696991685e-05	LR698981.1	firmicutes	Clostridiales bacterium isolate MGYG-HGUT-02340 genome assembly, chromosome: 1	True	False
ENG0128_000000025239	1194	0.7265180965810594	1	1	1	1	1	False	58577	fragment	False	ENG0128_000000025239	1.0		0	0	False	False	1.0	0					non-mobilizable	other	1194.0	97.152	100.0	0.0004970187208996164	AP010890.1	high GC Gram+	Bifidobacterium longum subsp. infantis 157F DNA, complete genome	False	False
SPA0139_000000014513	1929	0.7265151819700513	4	2	2	2	1	False	30115	fragment	False	SPA0139_000000014513	1.0		0	0	False	False	0.9792638421058655	0					non-mobilizable	no_good_hit	962.0	98.649	50.0	0.20724606426568903	MK233134.1	viruses	Uncultured human fecal virus clone E.hallii_S01.J21_1-CL24_c16 sequence	True	False
ISR0168_000000018887	1291	0.7265151819700513	2	2	2	2	1	False	30114	fragment	False	ISR0168_000000018887	1.0		0	0	False	False	0.9674670696258545	0					non-mobilizable	no_good_hit	706.0	98.44200000000001	55.0	0.15203795557472505	MK233134.1	viruses	Uncultured human fecal virus clone E.hallii_S01.J21_1-CL24_c16 sequence	True	False
MAD0106_000000003922	4363	0.7265151592726937	6	3	2	3	2	False	39556	fragment	False	MAD0106_000000003922	1.0		0	0	False	True	0.9899151921272278	0					non-mobilizable	no_good_hit	71.0	100.0	2.0	2.4701055476100492e-05	LR699017.1	firmicutes	Faecalibacterium prausnitzii isolate MGYG-HGUT-02545 genome assembly, chromosome: 1	True	True
ENG0156_000000011739	1469	0.7265131702922047	2	2	2	1	1	False	56676	fragment	False	ENG0156_000000011739	1.0		0	0	False	False	0.9843431115150452	0					non-mobilizable	no_good_hit	552.0	76.993	36.0	0.19410929737402413	NZ_CACWHD010000087.1	firmicutes	Sharpea azabuensis isolate RUG10579, whole genome shotgun sequence	True	False
ISR0133_000000006334	3068	0.7265124409625799	5	4	3	3	3	True	127834	maximal	True	ISR0133_000000006334	1.0		24	6	False	False	1.0	0					non-mobilizable	no_good_hit	1791.0	91.848	58.0	0.0005380314792072059	FP929045.1	firmicutes	Faecalibacterium prausnitzii L2/6 draft genome	True	True
ENG0183_000000009838	2831	0.7265038449439672	3	3	3	3	2	False	91231	fragment	False	ENG0183_000000009838	1.0		0	0	False	False	0.9982338547706604	0					non-mobilizable	other	2827.0	98.90299999999999	99.0	0.0007792287289996341	NZ_UYXI01000001.1	CFB group bacteria	Alistipes senegalensis isolate Alistipes senegalensis 81E7, whole genome shotgun sequence	False	False
MAD0041_000000028955	1301	0.7265029590864901	3	2	2	2	2	False	130039	fragment	False	USA0135_01_000000006480	0.04583539703491327		0	0	False	False	1.0	0					non-mobilizable	other	1301.0	98.155	100.0	0.002716226473484904	NZ_CABIYV010000002.1	firmicutes	Gemmiger formicilis isolate MGYG-HGUT-00084, whole genome shotgun sequence	False	False
FIJ0041_000000023675	1590	0.7264944558890584	2	2	2	2	1	False	49063	maximal	True	FIJ0041_000000023675	0.9956953642384105		31	3	False	False	0.9968553185462952	0					non-mobilizable	other	1590.0	97.54700000000001	100.0	0.12313056954668733	NZ_CABIWU010000064.1	firmicutes	Catenibacterium mitsuokai isolate MGYG-HGUT-00026, whole genome shotgun sequence	False	False
ENG0013_000000023076	1189	0.7264912656493369	4	1	1	1	1	True	75858	fragment	False	SPA0132_000000025965	0.42124198576395827		0	0	False	False	1.0	0					non-mobilizable	other	1189.0	99.916	100.0	0.008150384193194292	NZ_JAAITI010000006.1	firmicutes	Blautia luti strain MSK.16.34 NODE_6_length_145760_cov_158.231, whole genome shotgun sequence	False	True
ISR0276_000000003739	2748	0.7264859331160446	3	3	3	3	2	False	26320	maximal	True	ISR0276_000000003739	1.0		6	2	False	False	0.9967249035835266	0					non-mobilizable	no_good_hit	633.0	87.994	26.0	0.009472362189235401	NZ_CABMGA010000015.1	firmicutes	Ruminococcus callidus isolate MGYG-HGUT-02295, whole genome shotgun sequence	True	False
CHI0181_000000008928	2297	0.7264834143827421	3	1	1	1	1	False	77431	fragment	False	CHI0181_000000008928	0.9908137142518395		0	0	False	False	1.0	0					non-mobilizable	no_good_hit								True	False
AST0148_000000013573	2555	0.7264807591102531	5	4	4	4	2	False	105077	maximal	True	AST0148_000000013573	1.0		1	1	False	False	1.0	0					non-mobilizable	no_good_hit	694.0	95.53299999999999	28.0	0.00024155330276214284	CP023819.1	firmicutes	Faecalibacterium prausnitzii strain Indica chromosome, complete genome	True	False
MAD0018_000000000089	12178	0.726479808175947	18	9	6	6	3	False	52086	fragment	False	MAD0018_000000000089	1.0		0	0	False	False	1.0	0					non-mobilizable	no_good_hit								True	False
MON0061_000000011226	3776	0.7264713328773368	3	2	2	2	2	False	123082	maximal	False	MON0091_000000003119	0.9398332304936986		0	0	False	False	0.9994703531265259	0					non-mobilizable	chromosome	3792.0	87.711	100.0	0.0016208421432678665	CP024960.1	actinobacteria	Collinsella aerofaciens strain C11 chromosome, complete genome	False	False
ISR0364_000000001089	12092	0.7264677066859504	17	5	2	4	2	True	58650	fragment	False	ISR0364_000000001089	1.0		0	0	False	False	1.0	0					non-mobilizable	no_good_hit	135.0	83.704	1.0	0.001172808479493488	NZ_CYXV01000014.1	firmicutes	Roseburia faecis strain 2789STDY5608863, whole genome shotgun sequence	True	True
DEN0007_000000012071	2178	0.7264671430166021	2	2	2	2	2	False	76308	fragment	False	DEN0007_000000012071	1.0		0	0	False	False	1.0	0					non-mobilizable	other	2178.0	99.86200000000001	100.0	0.0006213445702419048	NZ_BFBT01000001.1	firmicutes	Lawsonibacter asaccharolyticus strain 3BBH22, whole genome shotgun sequence	False	False
CHI0158_000000003342	4385	0.7264655463807342	4	3	2	3	1	True	95150	maximal	True	CHI0158_000000003342	1.0		1	1	False	False	1.0	0					non-mobilizable	no_good_hit	80.0	95.0	2.0	2.1992553154469846e-05	NZ_LR699011.1	firmicutes	Roseburia hominis isolate MGYG-HGUT-02517 chromosome 1	True	True
ISR0176_000000022990	1487	0.7264634943291299	2	2	2	2	1	False	32701	fragment	False	ISR0176_000000022990	1.0		0	0	False	False	0.9858776330947876	0					non-mobilizable	other	1487.0	98.655	100.0	0.003914069578776577	NZ_QRHR01000001.1	firmicutes	Eubacterium ventriosum strain AM23-22 AM23-22.Scaf1, whole genome shotgun sequence	False	False
USA0053_01_000000008112	2517	0.7264599831881876	3	2	2	2	2	True	49944	fragment	False	USA0053_01_000000008112	1.0		0	0	False	False	1.0	0					non-mobilizable	other	2517.0	100.0	100.0	0.12268981323450528	NZ_CAAHGR010000043.1	enterobacteria	Klebsiella quasivariicola isolate SB6094, whole genome shotgun sequence	False	True
FIJ0159_000000011022	2207	0.7264599831881876	2	2	2	2	2	True	49943	fragment	False	FIJ0159_000000011022	1.0		0	0	False	False	1.0	0					non-mobilizable	plasmid	2184.0	99.13	99.0	0.016749917516439165	CP045691.1	enterobacteria	Klebsiella pneumoniae strain TK421 plasmid pTK421_1, complete sequence	False	True
ISR0385_000000001077	13930	0.7264588265919157	18	6	5	5	3	True	72585	maximal	True	ISR0385_000000001077	1.0		1	1	False	False	0.9994974732398987	0					non-mobilizable	no_good_hit	672.0	94.04799999999999	9.0	0.05002982403817477	NZ_CABMGA010000030.1	firmicutes	Ruminococcus callidus isolate MGYG-HGUT-02295, whole genome shotgun sequence	True	True
ISR0038_000000030853	1172	0.7264578024977983	2	2	2	2	2	False	36587	maximal	True	ISR0038_000000030853	1.0		0	0	False	False	1.0	0					non-mobilizable	no_good_hit	251.0	98.008	30.0	6.94247740917851e-05	FP929062.1	firmicutes	Clostridiales sp. SS3/4 draft genome	True	False
CHI0044_000000009832	1612	0.7264577019617003	3	3	3	2	1	True	87248	maximal	True	CHI0044_000000009832	1.0		59	7	False	False	0.9993796348571777	0					non-mobilizable	chromosome	1613.0	95.288	100.0	0.00040787660099794314	CP060635.1	firmicutes	Lachnospiraceae bacterium NSJ-29 chromosome, complete genome	False	True
FIJ0068_000000025913	1242	0.726451288626663	2	2	2	1	1	False	55957	fragment	False	ENG0168_000000024184	0.9754035357417372		0	0	False	False	1.0	0					non-mobilizable	chromosome	1242.0	100.0	100.0	0.000238831040414215	CP054335.1	enterobacteria	Escherichia coli strain SCU-120 chromosome, complete genome	False	False
CHI0187_000000001706	10590	0.7264509688530086	14	14	6	6	14	False	77112	fragment	False	CHI0187_000000001706	1.0		0	0	False	False	0.9999055862426758	0	rep_cluster_2131				non-mobilizable	plasmid	10590.0	100.0	100.0	0.103784218212469	AP022651.1	enterobacteria	Escherichia coli 09-02E plasmid p1-09-02E DNA, complete genome	False	True
SPA0112_000000012535	2706	0.7264501638532691	4	4	4	3	3	False	4540	maximal	True	SPA0112_000000012535	1.0		3	3	False	False	1.0	0					non-mobilizable	no_good_hit	996.0	91.867	81.0	0.00036936916201830733	NZ_KE386488.1	CFB group bacteria	Rikenella microfusus DSM 15922 RikmiDRAFT_RMD.2, whole genome shotgun sequence	True	False
SPA0048_000000007346	2730	0.7264440129282271	3	3	3	3	3	False	84417	fragment	False	SPA0048_000000007346	1.0		0	0	False	False	1.0	0					non-mobilizable	other	1293.0	94.741	94.0	0.0005529980762863202	NZ_FNVV01000014.1	CFB group bacteria	Bacteroides ndongoniae strain Marseille-P3108T, whole genome shotgun sequence	False	False
ENG0016_000000001561	13621	0.7264414636925312	12	10	7	9	3	False	80138	fragment	False	ENG0016_000000001561	1.0		0	0	False	False	0.9998531937599182	0					non-mobilizable	no_good_hit	253.0	82.213	2.0	8.853246113513489e-05	CP060490.1	firmicutes	Oscillibacter sp. NSJ-62 chromosome	True	False
CHI0116_000000002654	7288	0.7264291634587606	7	5	4	5	4	False	82207	maximal	True	CHI0116_000000002654	1.0		2	1	False	False	1.0	0					non-mobilizable	other	4524.0	91.976	97.0	0.07636683111441508	NZ_WNCH01000018.1	b-proteobacteria	Parasutterella excrementihominis strain BIOML-A6 scaffold18_size58568, whole genome shotgun sequence	False	False
ENG0061_000000006559	3233	0.726414425544173	3	2	1	2	2	False	131929	fragment	False	ISR0847_000000007791	0.7208025091381165		0	0	False	False	0.9993813633918762	0					non-mobilizable	no_good_hit	2604.0	81.221	80.0	0.12937733373700677	NZ_CBVI010000058.1	CFB group bacteria	Bacteroides timonensis isolate AP1, whole genome shotgun sequence	True	False
ISR0067_000000020068	1525	0.7264140759950006	2	2	2	2	1	False	35068	fragment	False	ISR0853_000000010843	0.9489734299516908		0	0	False	False	1.0	0					non-mobilizable	other	1526.0	97.641	100.0	0.0003736511231231938	AP018536.1	firmicutes	Lachnospiraceae bacterium GAM79 DNA, complete genome	False	False
MON0020_000000011448	1838	0.7264139612170125	3	2	2	2	1	True	114491	fragment	False	MON0014_000000008615	0.8759864182912362		0	0	False	False	1.0	0					non-mobilizable	other	1844.0	88.34100000000001	100.0	0.0005539887642648343	FP929045.1	firmicutes	Faecalibacterium prausnitzii L2/6 draft genome	False	True
SPA0108_000000003094	8923	0.7263936333511734	9	7	6	6	6	True	120777	maximal	True	SPA0108_000000003094	1.0		7	5	False	False	1.0	0					non-mobilizable	no_good_hit	5300.0	94.226	73.0	0.0009814494331119783	CP022754.1	CFB group bacteria	Parabacteroides sp. CT06, complete genome	True	True
MON0110_000000008747	1748	0.7263881547189923	2	2	2	2	2	False	8471	fragment	False	MON0110_000000008747	1.0		0	0	False	False	0.9994279146194458	0					non-mobilizable	no_good_hit	983.0	73.042	56.0	0.0002911676060895111	NZ_CP048649.1	firmicutes	Aminipila butyrica strain DSM 103574 chromosome, complete genome	True	False
ENG0141_000000011780	2299	0.7263878223039199	2	2	2	2	2	False	57737	backbone	False	ISR0816_000000016990	0.987070792708775	PS251	0	0	True	True	0.9965202212333679	2					non-mobilizable	no_good_hit	1188.0	71.128	56.0	0.003297306163078089	NZ_PKGT01000002.1	high GC Gram+	Alloscardovia omnicolens strain UMB0006 .21837_8_85.2, whole genome shotgun sequence	True	True
AST0019_000000005015	5078	0.7263851347961022	4	3	3	2	2	False	122884	maximal	True	AST0019_000000005015	1.0		29	6	False	False	1.0	0					non-mobilizable	no_good_hit	799.0	72.84100000000001	15.0	0.002137630742670105	NZ_GG704771.1	firmicutes	Subdoligranulum variabile DSM 15176 Scfld2, whole genome shotgun sequence	True	False
SPA0031_000000016440	1958	0.7263838269632434	3	2	2	2	1	False	49216	maximal	True	SPA0031_000000016440	1.0		53	10	False	False	0.9913176894187927	0					non-mobilizable	no_good_hit	1701.0	99.647	87.0	0.032509752925877766	NZ_CYXX01000026.1	firmicutes	Roseburia inulinivorans strain 2789STDY5608887, whole genome shotgun sequence	True	False
ISR0024_000000017274	1512	0.7263826245032389	2	1	1	1	1	False	80996	fragment	False	ISR0024_000000017274	0.9688184155473806		0	0	False	False	1.0	0					non-mobilizable	other	1513.0	91.34200000000001	100.0	0.00026374194133967294	CP007619.1	CFB group bacteria	Bacteroides dorei isolate HS1_L_1_B_010, complete genome	False	False
DEN0051_000000034640	1399	0.7263826245032389	2	1	1	1	1	False	80996	fragment	False	ISR0024_000000017274	0.9375490549138018		0	0	False	False	1.0	0					non-mobilizable	chromosome	1403.0	92.801	100.0	0.0002567534608456482	NZ_LR699004.1	CFB group bacteria	Phocaeicola dorei isolate MGYG-HGUT-02478 chromosome 1	False	False
SPA0026_000000028148	1236	0.7263791527170713	2	2	2	2	2	False	65936	fragment	False	ENG0027_000000017364	0.9541319181197877		0	0	False	False	0.9991909265518188	0					non-mobilizable	no_good_hit	539.0	100.0	44.0	0.0018487019569438001	NZ_CYYV01000002.1	firmicutes	Fusicatenibacter saccharivorans strain 2789STDY5608849, whole genome shotgun sequence	True	False
MON0061_000000025096	1805	0.7263787857037294	2	2	2	2	2	False	62598	fragment	False	MON0061_000000025096	0.9575832783641018		0	0	False	False	1.0	0					non-mobilizable	chromosome	1821.0	80.176	100.0	0.0005351735167593422	LR698981.1	firmicutes	Clostridiales bacterium isolate MGYG-HGUT-02340 genome assembly, chromosome: 1	False	False
ISR0237_000000011419	1125	0.7263749807763725	1	1	1	1	1	False	112724	backbone	False	ISR0050_000000008971	0.02721414434230498	PS721	0	0	False	True	0.9724444150924683	0					non-mobilizable	other	1094.0	74.314	96.0	0.13138330286410727	NZ_FQZY01000114.1	firmicutes	Hespellia stercorisuis DSM 15480, whole genome shotgun sequence	False	True
MON0087_000000047354	1092	0.7263749807763725	1	1	1	1	1	False	112724	backbone	False	ISR0050_000000008971	0.02719304115080853	PS721	0	0	False	True	0.9990842342376709	0					non-mobilizable	other	1101.0	74.387	99.0	0.13223644119439365	NZ_FQZY01000114.1	firmicutes	Hespellia stercorisuis DSM 15480, whole genome shotgun sequence	False	True
CAN0013_000000001256	23547	0.7263737005940477	27	14	7	14	6	True	93920	fragment	False	CAN0013_000000001256	1.0		0	0	False	False	1.0	0					non-mobilizable	no_good_hit	5734.0	77.45	39.0	0.04754176531115889	NZ_LT669939.1	CFB group bacteria	Parabacteroides timonensis strain Marseille-P3236T, whole genome shotgun sequence	True	True
SPA0036_000000003105	6426	0.7263687297686695	9	6	4	5	5	True	120935	maximal	True	SPA0036_000000003105	1.0		22	3	False	False	1.0	0					non-mobilizable	no_good_hit	5333.0	99.175	83.0	0.1447497013790857	NZ_JAAITI010000035.1	firmicutes	Blautia luti strain MSK.16.34 NODE_35_length_36836_cov_245.268, whole genome shotgun sequence	True	True
ENG0211_000000012228	2045	0.7263674776279903	3	3	3	3	1	False	53656	maximal	True	ENG0211_000000012228	1.0		2	2	False	False	0.9995110034942627	0					non-mobilizable	no_good_hit	961.0	91.363	47.0	0.0002692286290642141	AP018533.1	firmicutes	Clostridiales bacterium CCNA10 DNA, complete genome	True	False
ISR0788_000000000579	9835	0.7263656752842729	21	3	2	3	2	False	41757	maximal	True	ISR0788_000000000579	1.0	PS142	1	1	True	True	1.0	13					non-mobilizable	no_good_hit	144.0	84.72200000000001	2.0	0.01352918438345574	MH617643.1	viruses	Phage sp. isolate ctbi12, complete genome	True	True
FIJ0115_000000004463	5520	0.7263656752842729	12	3	2	3	2	False	41753	fragment	False	FIJ0115_000000004463	1.0		0	0	False	False	1.0	0					non-mobilizable	no_good_hit	82.0	84.146	1.0	0.00782759953614225	MH617643.1	viruses	Phage sp. isolate ctbi12, complete genome	True	False
SPA0093_000000004590	8652	0.7263629393192443	11	2	1	2	1	False	80297	maximal	False	ISR0045_000000002548	0.9166471625914211	PS382	0	0	True	True	1.0	91					non-mobilizable	no_good_hit	40.0	92.5	0.0	0.00023441867174774146	NZ_FZPC01000016.1	g-proteobacteria	Pseudomonas delhiensis strain RLD-1, whole genome shotgun sequence	True	True
ISR0230_000000013454	2420	0.7263623293722704	2	2	2	2	2	False	87662	fragment	False	ISR0230_000000013454	1.0		0	0	False	False	1.0	0					non-mobilizable	other	2441.0	98.075	100.0	0.0007833598947986187	FP929061.1	firmicutes	Anaerostipes hadrus draft genome	False	False
DEN0084_000000003543	1497	0.7263597688723429	2	2	2	2	2	False	69047	fragment	False	DEN0084_000000003543	0.9922316384180792		0	0	False	False	1.0	0					non-mobilizable	chromosome	1497.0	99.866	100.0	0.0002792473835024155	CP052136.1	enterobacteria	Klebsiella pneumoniae strain F17KP0054 chromosome, complete genome	False	False
ISR0094_000000005606	3833	0.7263535294194525	5	3	2	3	3	False	33467	maximal	True	ISR0094_000000005606	1.0		3	3	False	False	1.0	0					non-mobilizable	no_good_hit								True	False
ISR0200_000000010400	2289	0.7263413304092301	3	3	3	1	1	False	32600	maximal	True	ISR0200_000000010400	1.0		1	1	False	False	0.9890782237052917	0					non-mobilizable	no_good_hit	806.0	99.75200000000001	81.0	0.00280650132132174	NZ_JAAIOD010000003.1	firmicutes	Dorea longicatena strain MSK.10.16 NODE_3_length_286834_cov_268.045, whole genome shotgun sequence	True	False
MON0014_000000008771	1880	0.7263402563387271	2	2	2	2	2	False	96513	maximal	True	MON0014_000000008771	0.9577007511089505		25	6	False	False	1.0	0					non-mobilizable	no_good_hit	1091.0	91.384	58.0	0.017937736781419866	NZ_AUME01000014.1	CFB group bacteria	Prevotella corporis DSM 18810 = JCM 8529 strain DSM 18810 H515DRAFT_scaffold00012.12_C, whole genome shotgun sequence	True	False
FIJ0005_000000010490	3009	0.726338370426085	5	5	4	4	5	False	51907	maximal	True	FIJ0005_000000010490	1.0		3	1	False	False	0.9996676445007324	0					non-mobilizable	plasmid	1102.0	99.90899999999999	99.0	0.004084373284266445	CP055310.1	enterobacteria	Klebsiella grimontii strain RHBSTW-00866 plasmid pRHBSTW-00866_2, complete sequence	False	True
ISR0151_000000012566	1642	0.7263326043722783	4	1	1	1	1	False	81624	maximal	False	USA0071_01_000000006779	0.9586636466591166		0	0	False	False	0.9993909597396851	0					non-mobilizable	no_good_hit								True	False
ENG0020_000000002285	8898	0.7263314451736487	12	4	3	4	1	True	118905	fragment	False	CAN0001_000000004595	0.7645352240287495		0	0	False	False	0.99887615442276	0					non-mobilizable	other	8884.0	99.98899999999999	99.0	0.0023787979291095187	CP003274.1	CFB group bacteria	Alistipes finegoldii DSM 17242, complete genome	False	True
MON0063_000000002947	8837	0.7263314451736487	12	4	3	4	1	True	118905	fragment	False	CAN0001_000000004595	0.7652305986495644		0	0	False	False	0.9985288977622986	0					non-mobilizable	other	8838.0	98.12200000000001	100.0	0.0023664794888597113	CP003274.1	CFB group bacteria	Alistipes finegoldii DSM 17242, complete genome	False	True
CHI0033_000000000909	6787	0.7263314451736487	8	4	3	4	1	True	94266	fragment	False	CHI0033_000000000909	1.0		0	0	False	False	0.9998526573181152	0					non-mobilizable	other	6741.0	100.0	99.0	0.0018049192887761066	CP003274.1	CFB group bacteria	Alistipes finegoldii DSM 17242, complete genome	False	True
ISR0799_000000002225	5750	0.7263314451736487	7	4	3	4	1	True	94265	fragment	False	ISR0799_000000002225	0.9749755665233985		0	0	False	False	1.0	0					non-mobilizable	other	5750.0	98.557	100.0	0.0015395372390465635	CP003274.1	CFB group bacteria	Alistipes finegoldii DSM 17242, complete genome	False	True
MON0070_000000006173	4392	0.7263235748555894	3	3	3	1	2	False	94880	maximal	True	MON0070_000000006173	1.0		11	6	False	False	1.0	0					non-mobilizable	other	2195.0	99.36200000000001	99.0	0.00036712629964634393	FP929033.1	CFB group bacteria	Bacteroides xylanisolvens XB1A draft genome	False	False
ENG0054_000000002665	8842	0.7263200607017306	12	9	5	4	6	True	88366	fragment	False	ENG0054_000000002665	1.0		0	0	False	False	0.9993214011192322	0			MPF_T		non-mobilizable	no_good_hit								True	True
ISR0230_000000003363	7201	0.7263103831712445	8	5	3	5	3	False	122858	fragment	False	ISR0076_000000002357	0.3529762187741373		0	0	False	False	1.0	0					non-mobilizable	no_good_hit	956.0	93.619	13.0	0.0003331113767062695	LR699017.1	firmicutes	Faecalibacterium prausnitzii isolate MGYG-HGUT-02545 genome assembly, chromosome: 1	True	False
FIJ0071_000000006046	5873	0.7263084015171548	8	6	4	5	3	True	131979	fragment	False	FIJ0071_000000006046	1.0		0	0	False	False	0.9993188977241516	0					non-mobilizable	no_good_hit								True	True
CHI0123_000000002952	4617	0.726303270839702	5	4	3	3	3	False	102124	maximal	True	CHI0123_000000002952	1.0		35	4	False	False	0.9995667934417725	0	Inc18				non-mobilizable	no_good_hit	3794.0	99.97399999999999	82.0	0.017802998300900243	CP061818.1	firmicutes	Enterococcus faecium strain A6521 plasmid pA6521_1, complete sequence	True	True
MAD0002_000000006947	4441	0.7263025213565033	5	4	4	4	3	False	115822	fragment	False	MAD0002_000000006947	1.0		0	0	False	False	0.9984237551689148	0					non-mobilizable	no_good_hit	675.0	75.407	15.0	0.00020656927630445076	FP929046.1	firmicutes	Faecalibacterium prausnitzii SL3/3 draft genome	True	False
ISR0134_000000013127	2478	0.7263004381044641	3	2	1	1	1	False	120153	backbone	True	ISR0134_000000013127	1.0	PS832|PS835	50	7	True	True	1.0	17	rep_cluster_475				non-mobilizable	other	1661.0	100.0	100.0	0.28779472954230234	NZ_FNWC01000003.1	firmicutes	Coprococcus phoceensis strain Marseille-P3062T, whole genome shotgun sequence	False	True
ISR0130_000000013648	2163	0.7263004381044641	2	2	1	1	1	False	120118	backbone	False	CAN0002_000000007416	0.6512173033615402	PS832	0	0	True	True	1.0	16	rep_cluster_475				non-mobilizable	other	1661.0	99.94	100.0	0.28779472954230234	NZ_FNWC01000003.1	firmicutes	Coprococcus phoceensis strain Marseille-P3062T, whole genome shotgun sequence	False	True
AST0087_000000009645	3629	0.7262925989734053	4	4	3	4	3	False	111013	maximal	True	AST0087_000000009645	1.0		56	6	False	False	0.9994488954544067	0					non-mobilizable	other	3625.0	98.95200000000001	99.0	0.03478895277956437	NZ_QIML01000008.1	firmicutes	Evtepia gabavorous strain KLE1738 KLE1738_8, whole genome shotgun sequence	False	False
SPA0138_000000024234	1128	0.7262880349410551	2	2	2	1	1	False	3519	maximal	True	SPA0138_000000024234	1.0		6	3	False	False	1.0	0					non-mobilizable	no_good_hit	361.0	71.745	31.0	0.0002078535674561373	NZ_FMIZ01000007.1	firmicutes	Massilioclostridium coli strain Marseille-P2976T, whole genome shotgun sequence	True	False
ISR0831_000000002816	5544	0.7262835300354802	6	6	4	3	3	False	115351	maximal	True	ISR0831_000000002816	1.0		1	1	False	False	0.9996392726898193	0					non-mobilizable	no_good_hit	4965.0	93.93799999999999	89.0	0.0011574106477113552	FP929050.1	firmicutes	Roseburia intestinalis XB6B4 draft genome	True	False
ISR0017_000000014296	2358	0.7262805988032199	3	3	2	3	3	False	117114	fragment	False	ISR0017_000000014296	1.0		0	0	False	False	1.0	0					non-mobilizable	chromosome	1342.0	89.195	96.0	0.0003869918557781363	LR699005.1	firmicutes	Lachnospiraceae bacterium isolate MGYG-HGUT-02492 genome assembly, chromosome: 1	False	False
USA0057_01_000000003432	8347	0.7262757157029385	14	8	6	6	7	False	995	maximal	True	USA0057_01_000000003432	1.0		1	1	False	False	0.9996405839920044	0					non-mobilizable	no_good_hit	50.0	100.0	1.0	0.001034803176212198	NZ_JAAVNF010000044.1	firmicutes	Clostridium jeddahense strain EE-R19 NODE_16_length_47242_cov_33.352505, whole genome shotgun sequence	True	False
ISR0067_000000012321	2367	0.7262726610320962	2	2	2	2	2	False	35082	maximal	True	ISR0067_000000012321	1.0		5	1	False	False	1.0	0					non-mobilizable	no_good_hit	902.0	93.57	74.0	0.00030615882133271175	CP060632.1	firmicutes	Lachnospiraceae bacterium NSJ-4 chromosome, complete genome	True	False
ISR0210_000000004555	4172	0.7262635719203635	5	4	3	4	4	False	121290	fragment	False	ISR0210_000000004555	1.0		0	0	False	True	0.9964045882225037	0					non-mobilizable	no_good_hit	3577.0	88.95700000000001	86.0	0.0007382342750210902	NZ_CP015401.2	CFB group bacteria	Bacteroides caecimuris strain I48 chromosome, complete genome	True	True
ENG0125_000000012741	2053	0.7262608685425243	4	4	3	3	2	False	125442	fragment	False	MON0070_000000010284	0.2063780392724384		0	0	False	False	0.999025821685791	0					non-mobilizable	no_good_hit	1278.0	86.15	62.0	0.00035681219067305235	NZ_CP034413.1	firmicutes	Dysosmobacter welbionis strain J115 chromosome, complete genome	True	False
FIJ0020_000000014937	1428	0.7262598113962129	2	1	1	1	1	False	78215	fragment	False	FIJ0020_000000014937	0.9657204712701916		0	0	False	False	0.9796918630599976	0					non-mobilizable	no_good_hit								True	False
CAN0007_000000004513	9491	0.7262568104955204	10	5	4	4	0	True	95431	fragment	False	CAN0007_000000004513	1.0		0	0	False	False	0.9981034398078918	0					non-mobilizable	no_good_hit	778.0	94.473	13.0	0.0004100227790432802	CP035434.1	firmicutes	Streptococcus pyogenes strain emm75.1 chromosome, complete genome	True	True
ISR0112_000000025344	1499	0.7262556580471488	2	2	2	2	2	False	32611	fragment	False	ISR0112_000000025344	1.0		0	0	False	False	0.9893262386322021	0					non-mobilizable	other	1503.0	88.62299999999999	100.0	0.17866507747318236	DQ987697.1	firmicutes	Butyrate-producing bacterium L2-50 putative Fe-S oxidoreductase gene, partial cds; thiolase, crotonase, beta hydroxybutyryl-CoA dehydrogenase, butyryl-CoA dehydrogenase, electron transfer flavoprotein beta-subunit, and electron transfer flavoprotein alpha-subunit genes, complete cds; and putative multidrug efflux pump gene, partial cds	False	False
AST0084_000000031196	1136	0.7262549792471209	2	2	2	2	2	False	111226	fragment	False	ISR0370_000000023591	0.6302765647743813		0	0	False	False	0.9991196990013123	0					non-mobilizable	other	1136.0	97.447	100.0	0.00035309657922522834	FP929046.1	firmicutes	Faecalibacterium prausnitzii SL3/3 draft genome	False	False
ITA0006_000000008670	2913	0.7262458365593106	2	2	2	2	1	True	20358	maximal	True	ITA0006_000000008670	1.0		1	1	False	False	0.9989701509475708	0					non-mobilizable	no_good_hit	1276.0	73.74600000000001	43.0	0.001734414662538155	NZ_HF545617.1	firmicutes	Ruminococcus bicirculans strain 80/3 chromosome II	True	True
ENG0114_000000007813	1962	0.7262446600906752	2	2	2	2	2	False	59576	maximal	True	ENG0114_000000007813	1.0		1	1	False	False	0.9943934679031372	0					non-mobilizable	no_good_hit								True	False
ENG0206_000000017409	1468	0.7262406012365882	4	4	4	1	2	False	53940	maximal	True	ENG0206_000000017409	1.0		8	4	False	False	0.9993187785148621	0					non-mobilizable	no_good_hit	1006.0	96.62	69.0	0.856655290102389	NZ_JWHR01000096.1	firmicutes	Terrisporobacter othiniensis strain 08-306576 Contig096, whole genome shotgun sequence	True	False
ENG0030_000000004982	4288	0.7262391121153178	9	5	2	4	2	False	115207	fragment	False	ENG0030_000000004982	1.0		0	0	False	False	1.0	0					non-mobilizable	other	2365.0	99.74600000000001	100.0	0.01828466193107077	NZ_CYYV01000013.1	firmicutes	Fusicatenibacter saccharivorans strain 2789STDY5608849, whole genome shotgun sequence	False	False
MON0085_000000012558	2171	0.7262352826331337	3	3	3	3	2	False	11614	maximal	True	MON0085_000000012558	1.0		40	4	False	False	0.9995393753051758	0					non-mobilizable	other	2171.0	98.756	100.0	0.001207219271427307	NZ_AP019367.1	actinobacteria	Parolsenella catena strain JCM 31932	False	False
MON0050_000000032326	1270	0.7262350511827284	1	1	1	1	1	False	11300	fragment	False	MON0050_000000032326	1.0		0	0	False	False	1.0	0					non-mobilizable	no_good_hit								True	False
ISR0182_000000029095	1383	0.7262343192493247	2	2	2	1	1	False	90898	fragment	False	ISR0182_000000029095	1.0		0	0	False	False	0.9963846802711487	0					non-mobilizable	no_good_hit								True	False
DEN0012_000000002611	2382	0.7262323051905112	3	3	1	3	2	False	75457	fragment	False	DEN0012_000000002611	1.0		0	0	False	False	1.0	0	IncFII,rep_cluster_2183				non-mobilizable	plasmid	2319.0	100.0	100.0	0.02291306281816834	CP021881.1	enterobacteria	Escherichia coli strain AR_0137 plasmid tig00001145_pilon, complete sequence	False	True
ENG0086_000000013755	1838	0.7262225801346955	3	3	3	3	1	False	103245	fragment	False	ENG0086_000000013755	0.9291418469263337		0	0	False	False	0.9978237152099609	0					non-mobilizable	other	1838.0	99.946	100.0	0.0033899431072694627	NZ_SPHG01000003.1	CFB group bacteria	Alistipes shahii strain BSD2780061688st1_A10 NODE_3_length_541897_cov_58.3569, whole genome shotgun sequence	False	False
ENG0193_000000009725	2089	0.7262182787333064	2	2	1	2	1	False	54592	fragment	False	ENG0193_000000009725	1.0		0	0	False	False	0.9990426301956177	0					non-mobilizable	other	2089.0	100.0	100.0	0.004839057310846859	NZ_BFBT01000002.1	firmicutes	Lawsonibacter asaccharolyticus strain 3BBH22, whole genome shotgun sequence	False	False
ISR0054_000000016238	1592	0.7262181738595972	2	2	2	2	2	False	130049	fragment	False	ENG0005_000000004373	0.28990174911530875		0	0	False	False	0.9993718862533569	0					non-mobilizable	chromosome	1596.0	92.98200000000001	100.0	0.0005538646437071356	CP023819.1	firmicutes	Faecalibacterium prausnitzii strain Indica chromosome, complete genome	False	False
CHI0092_000000009743	1139	0.7262165148392822	2	2	2	1	1	False	83611	fragment	False	CHI0111_000000022430	0.7237243446761185		0	0	False	False	0.9973661303520203	0					non-mobilizable	chromosome	1139.0	95.698	100.0	0.00038304413725366777	NZ_CP030777.1	firmicutes	Faecalibacterium prausnitzii strain APC918/95b chromosome, complete genome	False	False
DEN0010_000000009635	4410	0.7262162970347806	4	2	0	1	2	False	121675	maximal	True	DEN0010_000000009635	0.9778455222929372		1	1	True	True	1.0	35					non-mobilizable	plasmid	4014.0	99.975	95.0	0.9600478468899522	LN852745.1		Uncultured prokaryote from Rat gut metagenome metamobilome, plasmid pRGRH0054	False	True
AST0024_000000007443	4263	0.7262162970347806	3	2	0	1	2	False	121675	maximal	False	DEN0010_000000009635	0.9643449569941286		0	0	True	True	1.0	40					non-mobilizable	plasmid	2102.0	99.191	99.0	0.5023923444976076	LN852745.1		Uncultured prokaryote from Rat gut metagenome metamobilome, plasmid pRGRH0054	False	True
SPA0069_000000011589	1991	0.7262135796437288	3	3	3	3	2	False	54942	fragment	False	ISR0317_000000009438	0.9456264775413712		0	0	False	False	0.9964841604232788	0					non-mobilizable	no_good_hit	967.0	91.31299999999999	48.0	0.000270914820895514	AP018533.1	firmicutes	Clostridiales bacterium CCNA10 DNA, complete genome	True	False
ISR0052_000000021371	1711	0.7262087318136968	3	3	2	3	1	False	35786	maximal	True	ISR0052_000000021371	1.0		1	1	False	False	0.995908796787262	0					non-mobilizable	no_good_hit	1047.0	99.809	61.0	0.001229682610218827	NZ_CABJDZ010000001.1	firmicutes	Blautia obeum isolate MGYG-HGUT-00212, whole genome shotgun sequence	True	False
MAD0049_000000007736	2289	0.7262069335331288	3	3	3	3	3	False	121032	fragment	False	MAD0049_000000007736	1.0		0	0	False	False	0.9973787665367126	0					non-mobilizable	no_good_hit	1109.0	72.58800000000001	48.0	0.00416128569378677	NZ_CABJDZ010000007.1	firmicutes	Blautia obeum isolate MGYG-HGUT-00212, whole genome shotgun sequence	True	False
MON0064_000000021146	1375	0.7262064336858856	1	1	1	1	1	False	105794	fragment	False	CHI0099_000000003904	0.5126107451842907		0	0	False	False	1.0	0					non-mobilizable	other	1375.0	91.564	100.0	0.00041368508809776217	FP929045.1	firmicutes	Faecalibacterium prausnitzii L2/6 draft genome	False	False
CHI0047_000000008321	1870	0.7262037728776197	3	2	1	2	2	False	86971	fragment	False	CHI0047_000000008321	1.0		0	0	False	False	0.9962567090988159	0					non-mobilizable	no_good_hit	124.0	100.0	7.0	1.9760432865937512e-05	AP022660.1	CFB group bacteria	Bacteroides thetaiotaomicron F9-2 DNA, nearly complete genome	True	False
MON0043_000000023415	1263	0.7262017356579936	2	2	2	2	1	True	56650	fragment	False	USA0052_01_000000012003	0.7255720424082657		0	0	False	False	0.9976246953010559	0					non-mobilizable	chromosome	1182.0	99.323	94.0	0.00034235009863219394	LR699005.1	firmicutes	Lachnospiraceae bacterium isolate MGYG-HGUT-02492 genome assembly, chromosome: 1	False	True
ENG0044_000000009344	1749	0.7261998455484986	3	1	1	1	1	False	119967	maximal	True	ENG0044_000000009344	1.0		1	1	False	False	0.9971412420272827	0					non-mobilizable	no_good_hit								True	False
CAN0016_000000003442	10762	0.7261995614247435	11	11	11	10	11	False	101281	maximal	True	CAN0016_000000003442	1.0		19	8	False	False	0.9997212290763855	0					non-mobilizable	chromosome	10763.0	99.823	100.0	0.004550647839393676	CP061002.1	firmicutes	Phascolarctobacterium faecium strain G104 chromosome, complete genome	False	False
FIJ0114_000000008445	4342	0.7261929743169505	7	7	2	5	6	False	80537	maximal	True	FIJ0114_000000008445	1.0		2	1	False	False	1.0	0					non-mobilizable	plasmid	4342.0	98.87100000000001	100.0	0.022859640438551224	MN310379.1	enterobacteria	Klebsiella quasipneumoniae strain A2508 plasmid pA2508-NR, complete sequence	False	True
CHI0130_000000012425	1355	0.726192738903622	1	1	1	1	1	False	92027	fragment	False	CHI0130_000000012425	0.9906101939678562		0	0	False	False	1.0	0					non-mobilizable	no_good_hit	180.0	83.333	13.0	0.2048894062863795	GQ875831.1		Uncultured organism clone VC1A654TR genomic sequence	True	False
ISR0122_000000004216	3844	0.7261906537937394	4	3	3	3	3	False	32165	maximal	True	ISR0122_000000004216	1.0		3	3	False	False	0.9997398257255554	0					non-mobilizable	no_good_hit	1351.0	97.335	41.0	0.00020771039447434962	CP041230.1	CFB group bacteria	Bacteroides xylanisolvens strain H207 chromosome, complete genome	True	False
ENG0065_000000002087	11909	0.7261879490100824	17	16	5	9	12	True	101510	fragment	False	ENG0065_000000002087	1.0		0	0	False	False	0.998824417591095	0					non-mobilizable	other	11911.0	98.959	100.0	0.0035593944425493826	FP929042.1	firmicutes	Eubacterium rectale DSM 17629 draft genome	False	True
AST0007_000000006575	2859	0.7261868495120388	3	2	2	2	2	True	127133	maximal	True	AST0007_000000006575	1.0		10	5	False	False	0.9947534203529358	0					non-mobilizable	no_good_hit	954.0	94.54899999999999	35.0	0.0002848865585913198	FP929055.1	firmicutes	Ruminococcus torques L2-14 draft genome	True	True
USA0133_01_000000006801	3772	0.7261822195383957	3	3	0	3	2	False	117714	maximal	True	USA0133_01_000000006801	1.0	PS794	1	1	False	True	1.0	0					non-mobilizable	no_good_hit	1637.0	99.756	45.0	0.021313461613621857	NZ_CABMOJ010000023.1	CFB group bacteria	Paraprevotella clara isolate MGYG-HGUT-02540, whole genome shotgun sequence	True	True
ENG0211_000000005379	5710	0.7261794006776419	10	5	5	3	0	True	130696	fragment	False	ENG0211_000000005379	0.9469696382799466		0	0	False	False	1.0	0					non-mobilizable	other	5650.0	99.699	100.0	0.0017046610571132394	AP019738.1	CFB group bacteria	Alistipes onderdonkii subsp. vulgaris 5NYCFAH2 DNA, complete genome	False	True
CHI0160_000000004638	5431	0.7261716127793243	9	5	5	4	5	False	78755	maximal	True	CHI0160_000000004638	1.0		1	1	False	False	0.9983428716659546	0					non-mobilizable	no_good_hit	146.0	100.0	3.0	3.858958012141613e-05	FP929054.1	firmicutes	Ruminococcus obeum A2-162 draft genome	True	False
ISR0311_000000008993	2293	0.7261715625838755	4	2	2	2	1	False	25300	maximal	True	ISR0311_000000008993	1.0		1	1	False	False	0.991277813911438	0					non-mobilizable	no_good_hit	224.0	100.0	10.0	0.0006567341757986094	NZ_BHVZ01000002.1	firmicutes	Anaerotignum faecicola strain KCTC 15736 Contigs02, whole genome shotgun sequence	True	False
ENG0093_000000003187	3916	0.7261617670083471	6	5	5	5	5	False	96255	maximal	True	ENG0093_000000003187	1.0		106	10	False	False	1.0	0					non-mobilizable	other	3922.0	95.105	99.0	0.0020675541678094474	NZ_GG698602.1	firmicutes	Dialister invisus DSM 15470 Scfld0, whole genome shotgun sequence	False	False
ISR0126_000000014332	3409	0.7261593378548938	5	4	4	3	2	False	112457	fragment	False	USA0101_01_000000009265	0.976		0	0	False	False	0.9853329658508301	0					non-mobilizable	other	3409.0	99.26700000000001	100.0	0.010799847889466346	NZ_CYXX01000001.1	firmicutes	Roseburia inulinivorans strain 2789STDY5608887, whole genome shotgun sequence	False	False
MON0014_000000002743	5353	0.7261440428937315	8	7	7	7	5	False	47497	fragment	False	MON0014_000000002743	1.0		0	0	False	False	1.0	0					non-mobilizable	no_good_hit	2204.0	88.70200000000001	86.0	0.0008870719847418778	CP027570.1	firmicutes	Megasphaera elsdenii DSM 20460 strain ATCC 25940 chromosome, complete genome	True	False
AST0053_000000001691	7890	0.7261437308836639	11	11	8	10	11	False	114275	maximal	True	AST0053_000000001691	1.0		5	4	False	False	1.0	0					non-mobilizable	other	4623.0	97.772	100.0	0.0007811434011896712	CP004887.1	enterobacteria	Klebsiella michiganensis HKOPL1, complete genome	False	False
SPA0104_000000025743	1464	0.7261384326081959	2	2	2	1	1	False	124161	fragment	False	ISR0115_000000014150	0.2761857293916864		0	0	False	False	0.998633861541748	0					non-mobilizable	other	1467.0	98.705	100.0	0.03471136998626699	NZ_CYZN01000031.1	firmicutes	Blautia wexlerae strain 2789STDY5834863, whole genome shotgun sequence	False	False
MON0054_000000003320	8070	0.7261306794902447	5	5	4	4	3	False	126264	fragment	False	MON0106_000000004143	0.9400973583037328		0	0	False	False	1.0	0					non-mobilizable	no_good_hit	1459.0	73.818	18.0	0.01695471322280157	NZ_GL882687.1	CFB group bacteria	Bacteroides fluxus YIT 12057 Scfld270, whole genome shotgun sequence	True	False
ENG0191_000000009185	3178	0.7261290229504341	4	4	4	4	4	False	115321	fragment	False	ENG0191_000000009185	1.0		0	0	False	False	0.9943360686302185	0					non-mobilizable	other	3159.0	99.62	99.0	0.0011468685368347083	AP018537.1	firmicutes	Erysipelotrichaceae bacterium GAM147 DNA, complete genome	False	False
CHI0075_000000000563	12539	0.7261230567136596	13	12	6	8	11	False	121328	maximal	True	CHI0075_000000000563	1.0	PS849	6	4	False	True	1.0	0					non-mobilizable	no_good_hit	9541.0	98.596	77.0	0.005303333555718638	NZ_KQ033920.1	CFB group bacteria	Parabacteroides gordonii MS-1 = DSM 23371 strain MS-1 aczIC-supercont1.2, whole genome shotgun sequence	True	True
ISR0210_000000015734	1183	0.7261217543225685	2	2	2	2	1	True	32827	fragment	False	ISR0210_000000015734	0.9808529155787642		0	0	False	False	1.0	0					non-mobilizable	other	1183.0	99.831	100.0	0.0030302641867381076	NZ_HE998569.1	firmicutes	Holdemania massiliensis AP2, whole genome shotgun sequence	False	True
ENG0156_000000004590	3420	0.7261173156481163	5	4	4	3	1	True	56694	maximal	True	ENG0156_000000004590	1.0		1	1	False	False	1.0	0					non-mobilizable	no_good_hit	877.0	98.51799999999999	26.0	0.005036537897647891	NZ_NHOC01000003.1	firmicutes	Butyricicoccus porcorum strain BB10 BB10_c3, whole genome shotgun sequence	True	True
AST0005_000000001548	15178	0.7261157235342908	13	6	6	4	2	True	128779	maximal	True	AST0005_000000001548	1.0		2	1	False	False	1.0	0					non-mobilizable	no_good_hit	107.0	87.85	1.0	0.0011177347242921013	NZ_CYYA01000013.1	firmicutes	Eubacterium ramulus strain 2789STDY5608891, whole genome shotgun sequence	True	True
MAD0080_000000004720	1559	0.7261153301288464	2	2	2	2	2	False	41989	fragment	False	MAD0080_000000004720	1.0		0	0	False	False	1.0	0					non-mobilizable	other	1559.0	99.936	100.0	0.00030194881018020994	CP018337.1	enterobacteria	Klebsiella pneumoniae isolate Kp_Goe_154414, complete genome	False	False
ISR0304_000000007259	1410	0.7261109056308372	2	2	2	2	1	False	101410	fragment	False	ISR0055_000000010869	0.7700692439857707		0	0	False	False	1.0	0					non-mobilizable	other	1408.0	85.795	99.0	0.022088164137367645	NZ_QRYH01000011.1	firmicutes	Holdemanella biformis strain AF15-5 AF15-5.Scaf11, whole genome shotgun sequence	False	False
CAN0014_000000023019	2098	0.7261067875212559	3	2	2	2	2	False	93621	fragment	False	CAN0014_000000023019	1.0		0	0	False	False	1.0	0					non-mobilizable	other	2098.0	99.905	100.0	0.0005893240450393079	AP018533.1	firmicutes	Clostridiales bacterium CCNA10 DNA, complete genome	False	False
AST0062_000000005680	3018	0.7261039337937825	2	2	2	2	1	True	111722	fragment	False	AST0062_000000005680	1.0		0	0	False	False	0.9880715608596802	0					non-mobilizable	no_good_hit	46.0	89.13	2.0	5.690929417299414e-05	NZ_KI669408.1	firmicutes	[Ruminococcus] lactaris CC59_002D addUH-supercont1.2, whole genome shotgun sequence	True	True
CAN0010_000000005255	2474	0.7261011459235291	4	4	4	4	4	False	100796	maximal	True	CAN0010_000000005255	1.0		0	0	False	False	0.9943411350250244	0					non-mobilizable	no_good_hit	2087.0	95.736	84.0	0.0005792803150218549	FP929062.1	firmicutes	Clostridiales sp. SS3/4 draft genome	True	False
ISR0191_000000000353	18346	0.7260992472338499	29	13	5	8	8	True	100653	maximal	True	ISR0191_000000000353	1.0		1	1	False	False	1.0	0					non-mobilizable	no_good_hit	246.0	76.829	1.0	6.508872740600881e-05	CP042464.1	CFB group bacteria	Prevotella copri strain YF2 chromosome	True	True
TAN0012_000000001392	4583	0.7260987467998635	7	4	4	3	3	False	56374	maximal	True	TAN0012_000000001392	1.0		2	1	False	False	0.9947632551193237	0					non-mobilizable	no_good_hit								True	False
SPA0125_000000002278	13537	0.7260920583105195	22	16	7	12	15	True	53912	maximal	True	SPA0125_000000002278	1.0		3	2	False	False	1.0	0					non-mobilizable	no_good_hit	8265.0	98.79	84.0	0.0038171817521714148	NZ_LN913001.1	firmicutes	Mediterraneibacter massiliensis strain Marseille-P2086, whole genome shotgun sequence	True	True
USA0024_01_000000005305	4572	0.7260874706252103	9	3	2	2	3	False	21620	maximal	True	USA0024_01_000000005305	1.0		1	1	False	False	1.0	0					non-mobilizable	no_good_hit	1355.0	89.37299999999999	48.0	0.00030052041339881255	CP036491.1	CFB group bacteria	Bacteroides sp. A1C1 chromosome, complete genome	True	False
ENG0203_000000012490	1497	0.7260724727623467	2	2	2	1	2	False	107326	fragment	False	CHI0042_000000007421	0.8472986216705413		0	0	False	False	1.0	0					non-mobilizable	chromosome	1497.0	97.32799999999999	100.0	0.0006053939957541485	CP023199.1	high GC Gram+	Bifidobacterium breve strain DRBB30 chromosome, complete genome	False	False
ISR0134_000000020358	1569	0.7260678189311324	1	1	1	1	1	False	109184	maximal	True	ISR0134_000000020358	0.9727202257998908		260	10	False	False	0.9942638874053955	0					non-mobilizable	other	1569.0	99.87299999999999	100.0	0.007842470378169123	NZ_CABJDZ010000008.1	firmicutes	Blautia obeum isolate MGYG-HGUT-00212, whole genome shotgun sequence	False	False
SPA0150_000000009498	2090	0.7260659314331778	3	2	2	2	1	False	109846	fragment	False	SPA0150_000000009498	1.0		0	0	False	False	0.9995215535163879	0					non-mobilizable	no_good_hit	182.0	87.912	9.0	5.6426248447055055e-05	NZ_CP022413.2	firmicutes	Blautia hansenii DSM 20583 chromosome, complete genome	True	False
SPA0048_000000009588	2083	0.7260659314331778	3	2	2	2	1	False	110202	fragment	False	SPA0048_000000009588	0.9895033282130057		0	0	False	False	0.9980797171592712	0					non-mobilizable	no_good_hit	191.0	91.09899999999999	9.0	5.083253141409883e-05	FP929043.1	firmicutes	Eubacterium rectale M104/1 draft genome	True	False
AST0089_000000011631	1953	0.7260659314331778	3	2	2	2	1	False	110202	fragment	False	SPA0048_000000009588	0.958953432549208		0	0	False	False	1.0	0					non-mobilizable	no_good_hit	192.0	91.146	10.0	5.164368883028126e-05	FP929043.1	firmicutes	Eubacterium rectale M104/1 draft genome	True	False
SPA0131_000000014641	1832	0.7260659314331778	2	2	2	2	1	False	109845	fragment	False	SPA0014_000000012351	0.9614220929107109		0	0	False	False	0.9798035025596619	0					non-mobilizable	no_good_hit	191.0	91.09899999999999	10.0	5.083253141409883e-05	FP929043.1	firmicutes	Eubacterium rectale M104/1 draft genome	True	False
ISR0182_000000021773	1820	0.7260659314331778	2	2	2	2	1	False	109842	maximal	True	ISR0182_000000021773	1.0		4	2	False	False	0.9972527623176575	0					non-mobilizable	no_good_hit	325.0	99.69200000000001	18.0	0.002354296043616432	NZ_JAAIUL010000010.1	firmicutes	Blautia massiliensis strain MSK.16.77 NODE_10_length_137196_cov_326.717, whole genome shotgun sequence	True	False
ISR0045_000000014456	1789	0.7260659314331778	2	2	2	2	1	False	109845	fragment	False	SPA0014_000000012351	0.9374028123842443		0	0	False	False	1.0	0					non-mobilizable	no_good_hit	194.0	91.23700000000001	11.0	5.218446044106955e-05	FP929043.1	firmicutes	Eubacterium rectale M104/1 draft genome	True	False
ISR0038_000000019195	1762	0.7260659314331778	2	2	2	2	1	False	109841	fragment	False	ISR0038_000000019195	0.9724674719115125		0	0	False	False	0.9909194111824036	0					non-mobilizable	no_good_hit	191.0	91.62299999999999	11.0	5.083253141409883e-05	FP929043.1	firmicutes	Eubacterium rectale M104/1 draft genome	True	False
ENG0121_000000009700	1723	0.7260659314331778	2	2	2	2	1	False	109845	fragment	False	SPA0014_000000012351	0.9476568161552916		0	0	False	False	0.9854904413223267	0					non-mobilizable	no_good_hit	172.0	91.279	10.0	4.569520111161012e-05	FP929043.1	firmicutes	Eubacterium rectale M104/1 draft genome	True	False
SPA0034_000000021440	1633	0.7260659314331778	2	2	2	2	1	False	109841	fragment	False	ISR0038_000000019195	0.8940534504152123		0	0	False	False	1.0	0					non-mobilizable	no_good_hit	191.0	91.62299999999999	12.0	5.083253141409883e-05	FP929043.1	firmicutes	Eubacterium rectale M104/1 draft genome	True	False
ISR0037_000000014476	1626	0.7260659314331778	3	2	2	2	1	False	109841	fragment	False	ISR0038_000000019195	0.9554494747135277		0	0	False	False	0.9643296599388123	0					non-mobilizable	no_good_hit	191.0	90.57600000000001	12.0	5.083253141409883e-05	FP929043.1	firmicutes	Eubacterium rectale M104/1 draft genome	True	False
AUS0010_000000015510	1592	0.7260659314331778	2	2	2	2	1	False	109841	fragment	False	ISR0038_000000019195	0.8188506801542061		0	0	False	False	1.0	0					non-mobilizable	no_good_hit	204.0	89.706	13.0	5.407716107882855e-05	FP929043.1	firmicutes	Eubacterium rectale M104/1 draft genome	True	False
ENG0078_000000016519	1571	0.7260659314331778	2	2	2	2	1	False	109841	fragment	False	ISR0038_000000019195	0.8906508390701535		0	0	False	False	0.9929980635643005	0					non-mobilizable	no_good_hit	192.0	90.625	12.0	5.110291721949298e-05	FP929043.1	firmicutes	Eubacterium rectale M104/1 draft genome	True	False
SPA0016_000000022056	1543	0.7260659314331778	2	2	2	2	1	False	109841	fragment	False	ISR0038_000000019195	0.8931978994590993		0	0	False	False	1.0	0					non-mobilizable	no_good_hit	191.0	90.57600000000001	12.0	5.083253141409883e-05	FP929043.1	firmicutes	Eubacterium rectale M104/1 draft genome	True	False
AST0090_000000014728	1537	0.7260659314331778	2	2	2	2	1	False	109841	fragment	False	ISR0038_000000019195	0.8897886569697165		0	0	False	False	1.0	0					non-mobilizable	no_good_hit	191.0	91.09899999999999	12.0	5.083253141409883e-05	FP929043.1	firmicutes	Eubacterium rectale M104/1 draft genome	True	False
SPA0130_000000022170	1511	0.7260659314331778	2	2	2	2	1	False	109841	fragment	False	ISR0038_000000019195	0.8886781099093733		0	0	False	False	1.0	0					non-mobilizable	no_good_hit	182.0	92.30799999999999	12.0	4.893983077633984e-05	FP929043.1	firmicutes	Eubacterium rectale M104/1 draft genome	True	False
DEN0017_000000019392	1491	0.7260659314331778	2	2	2	2	1	False	109841	fragment	False	ISR0038_000000019195	0.8818246680726846		0	0	False	False	1.0	0					non-mobilizable	no_good_hit	191.0	91.09899999999999	13.0	5.083253141409883e-05	FP929043.1	firmicutes	Eubacterium rectale M104/1 draft genome	True	False
SPA0042_000000023101	1467	0.7260659314331778	2	2	2	2	1	False	109841	fragment	False	ISR0038_000000019195	0.6009528378616888		0	0	False	False	1.0	0					non-mobilizable	no_good_hit	135.0	90.37	9.0	3.5690926312026845e-05	FP929043.1	firmicutes	Eubacterium rectale M104/1 draft genome	True	False
ENG0170_000000009202	1448	0.7260659314331778	2	2	2	2	1	False	109841	fragment	False	ISR0038_000000019195	0.6723133118380308		0	0	False	False	0.9930939078330994	0					non-mobilizable	no_good_hit	190.0	91.579	13.0	5.0562145608704694e-05	FP929043.1	firmicutes	Eubacterium rectale M104/1 draft genome	True	False
ISR0280_000000010125	1447	0.7260659314331778	2	2	2	2	1	False	109841	fragment	False	ISR0038_000000019195	0.6026830129661456		0	0	False	False	0.9813407063484192	0					non-mobilizable	no_good_hit	191.0	91.62299999999999	13.0	5.083253141409883e-05	FP929043.1	firmicutes	Eubacterium rectale M104/1 draft genome	True	False
SPA0093_000000026463	1413	0.7260659314331778	2	2	2	2	1	False	109841	fragment	False	ISR0038_000000019195	0.606510109220392		0	0	False	False	0.9992923140525818	0					non-mobilizable	no_good_hit	171.0	91.228	12.0	4.5424815306215984e-05	FP929043.1	firmicutes	Eubacterium rectale M104/1 draft genome	True	False
SPA0096_000000030670	1391	0.7260659314331778	2	2	2	2	1	False	109841	fragment	False	ISR0038_000000019195	0.5345101035567372		0	0	False	False	1.0	0					non-mobilizable	no_good_hit	191.0	91.62299999999999	14.0	5.083253141409883e-05	FP929043.1	firmicutes	Eubacterium rectale M104/1 draft genome	True	False
ISR0785_000000007129	4360	0.726059020834681	8	2	2	2	1	False	82621	maximal	True	ISR0785_000000007129	0.986289735501092		1	1	False	False	1.0	0					non-mobilizable	no_good_hit	283.0	75.972	8.0	7.396592337077506e-05	CP045695.1	firmicutes	[Clostridium] scindens strain BL389WT3D chromosome, complete genome	True	False
ISR0829_000000003317	4121	0.726059020834681	8	2	2	2	1	False	82621	maximal	False	ISR0785_000000007129	0.9611238532110091		0	0	False	False	0.9898083209991455	0					non-mobilizable	no_good_hit	175.0	80.0	7.0	4.570037408265745e-05	CP045695.1	firmicutes	[Clostridium] scindens strain BL389WT3D chromosome, complete genome	True	False
ISR0033_000000013354	2317	0.7260561215642847	2	2	2	2	1	True	36889	fragment	False	ISR0033_000000013354	1.0		0	0	False	False	1.0	0					non-mobilizable	no_good_hit	218.0	77.064	9.0	0.00030292415123811273	NZ_LN879454.1	firmicutes	Desnuesiella massiliensis strain mt10, whole genome shotgun sequence	True	True
MAD0056_000000002106	5298	0.7260490193292666	8	5	1	5	3	True	17074	fragment	False	MAD0056_000000002106	0.9907611970275156		0	0	False	False	1.0	0					non-mobilizable	plasmid	5299.0	99.66	100.0	0.055388861590574066	CP057480.1	enterobacteria	Escherichia coli strain RHB25-C12 plasmid pRHB25-C12_2, complete sequence	False	True
ENG0049_000000001769	10742	0.7260479161076124	10	9	9	9	8	False	81870	fragment	False	ENG0049_000000001769	1.0		0	0	False	False	0.9971141219139099	0					non-mobilizable	no_good_hit	2992.0	74.432	28.0	0.004283332583653398	NZ_FOZH01000002.1	firmicutes	Enterocloster citroniae strain NLAE-zl-G70, whole genome shotgun sequence	True	False
SPA0080_000000003136	3970	0.7260374761357183	5	5	5	4	4	False	92322	fragment	False	SPA0080_000000003136	1.0		0	0	False	False	1.0	0					non-mobilizable	no_good_hit	2593.0	98.34200000000001	65.0	0.057933719707310524	NZ_JAANXY010000026.1	b-proteobacteria	Sutterella wadsworthensis strain 823h contig_26, whole genome shotgun sequence	True	False
ISR0816_000000003794	11208	0.7260315491605118	9	5	5	5	4	False	59951	maximal	False	ISR0111_000000001115	0.9637850467289719		0	0	False	False	1.0	0					non-mobilizable	no_good_hit	3372.0	87.515	59.0	0.0024150478610709286	NZ_CAEUHO010000004.1	CFB group bacteria	Bacteroides acidifaciens isolate NZ_B_acidifaciens_9G3_hyb, whole genome shotgun sequence	True	False
USA0011_01_000000023715	1521	0.7260309367997603	2	1	1	1	1	False	2004	maximal	True	USA0011_01_000000023715	1.0		146	9	False	False	0.9967126846313477	0					non-mobilizable	chromosome	1521.0	100.0	100.0	0.0005207355526717159	CP040902.1	firmicutes	Longibaculum sp. KGMB06250 chromosome, complete genome	False	False
DEN0078_000000031463	1143	0.7260288865394324	2	2	2	2	1	False	87764	fragment	False	DEN0065_000000021925	0.22808614546994924		0	0	False	False	1.0	0					non-mobilizable	other	1151.0	86.36	100.0	0.0003456408159652336	FP929045.1	firmicutes	Faecalibacterium prausnitzii L2/6 draft genome	False	False
SPA0063_000000007803	2308	0.7260276422192724	4	4	2	1	3	False	93407	fragment	False	SPA0063_000000007803	1.0		0	0	False	False	1.0	0					non-mobilizable	no_good_hit	1650.0	84.0	70.0	0.0002501662765686065	NZ_CP012937.1	CFB group bacteria	Bacteroides thetaiotaomicron strain 7330 chromosome, complete genome	True	False
ISR0378_000000018966	1626	0.7260225334959235	2	2	2	2	2	False	23268	fragment	False	ISR0378_000000018966	1.0		0	0	False	False	0.9956949353218079	0					non-mobilizable	no_good_hit	963.0	94.80799999999999	65.0	0.00027308567509504064	FP929038.1	firmicutes	Coprococcus catus GD/7 draft genome	True	False
CHI0057_000000004157	4095	0.7260178460366217	6	4	3	4	3	False	86003	fragment	False	CHI0057_000000004157	1.0		0	0	False	False	1.0	0					non-mobilizable	other	4098.0	98.65799999999999	100.0	0.0011377331978161744	FP929062.1	firmicutes	Clostridiales sp. SS3/4 draft genome	False	False
ENG0067_000000015254	1778	0.7260176043514576	2	1	1	1	1	False	62669	fragment	False	ENG0067_000000015254	1.0		0	0	False	False	0.9915635585784912	0					non-mobilizable	other	1781.0	94.77799999999999	100.0	0.04280417930569599	NZ_JAANXY010000027.1	b-proteobacteria	Sutterella wadsworthensis strain 823h contig_27, whole genome shotgun sequence	False	False
MON0096_000000023328	1609	0.7260176043514576	2	1	1	1	1	False	30708	fragment	False	MON0096_000000023328	1.0		0	0	False	False	1.0	0					non-mobilizable	other	1610.0	97.764	100.0	0.03871154123934711	NZ_JAANXY010000027.1	b-proteobacteria	Sutterella wadsworthensis strain 823h contig_27, whole genome shotgun sequence	False	False
ISR0152_000000015757	1500	0.7260176043514576	2	1	1	1	1	False	30707	fragment	False	ISR0152_000000015757	1.0		0	0	False	False	0.9606666564941406	0					non-mobilizable	other	1483.0	94.471	99.0	0.03563002551880206	NZ_JAANXY010000027.1	b-proteobacteria	Sutterella wadsworthensis strain 823h contig_27, whole genome shotgun sequence	False	False
ISR0015_000000005695	4191	0.7260172719259268	5	2	2	1	0	True	81527	fragment	False	ISR0015_000000005695	1.0		0	0	False	False	1.0	0					non-mobilizable	no_good_hit	1552.0	92.139	42.0	0.23442945900894074	CP021605.1	other sequences	Unidentified plasmid plasmid FAKO03_2024, complete sequence	True	True
ISR0806_000000000495	14851	0.7260130553565228	18	7	0	7	2	False	74068	maximal	False	ISR0109_000000001277	0.9208411274300635		0	0	False	False	1.0	0					non-mobilizable	no_good_hit	32.0	96.875	0.0	9.704945397550956e-07	CP023114.1	eudicots	Lupinus angustifolius cultivar Tanjil chromosome LG-02	True	False
FIJ0114_000000014427	2671	0.7260087779600216	4	2	1	2	2	False	62199	maximal	True	FIJ0114_000000014427	1.0		10	4	False	False	0.9977536797523499	0					non-mobilizable	no_good_hit	103.0	77.67	4.0	3.963923631513659e-05	NC_021039.1	firmicutes	Ruminococcus champanellensis 18P13 = JCM 17042, complete genome	True	False
CAN0004_000000017078	1652	0.7260010172044052	3	2	1	2	1	True	96158	fragment	False	CAN0004_000000017078	0.9684481648422407		0	0	False	False	0.9957627058029175	0					non-mobilizable	no_good_hit	49.0	97.959	3.0	1.0170394363397938e-05	NC_008576.1	a-proteobacteria	Magnetococcus marinus MC-1, complete sequence	True	True
ISR0014_000000013882	2623	0.7260004327499455	5	3	1	2	2	False	38039	maximal	True	ISR0014_000000013882	1.0		5	3	False	False	1.0	0					non-mobilizable	plasmid	2623.0	99.199	100.0	0.3686069511161345	EU685104.1	firmicutes	Streptococcus parasanguinis plasmid pFW213, complete sequence	False	True
ENG0073_000000006342	4088	0.7259990221566146	5	3	1	1	1	False	62246	maximal	True	ENG0073_000000006342	1.0		39	6	False	False	0.9985322952270508	0					non-mobilizable	no_good_hit	1832.0	96.234	45.0	0.14444883445278547	MK233937.1	viruses	Uncultured human fecal virus clone R.bromii_S11.J19_4_c2 sequence	True	False
ISR0770_000000004349	2371	0.7259990221566146	3	3	1	1	1	False	22540	fragment	False	ISR0770_000000004349	1.0		0	0	False	False	1.0	0					non-mobilizable	no_good_hit	1851.0	96.056	78.0	0.14595021730541288	MK233937.1	viruses	Uncultured human fecal virus clone R.bromii_S11.J19_4_c2 sequence	True	False
USA0055_01_000000013832	1950	0.7259940810851944	3	2	2	2	2	False	119092	maximal	True	USA0055_01_000000013832	1.0	PS816	0	0	False	True	0.9994871616363525	0					non-mobilizable	no_good_hit	698.0	99.85700000000001	66.0	0.00020991054859233443	AP018532.1	firmicutes	Oscillibacter sp. PEA192 DNA, complete genome	True	True
MAD0096_000000007506	2409	0.7259926991257661	3	2	1	1	2	False	15504	fragment	False	MAD0096_000000007506	1.0		0	0	False	False	0.9821502566337585	0					non-mobilizable	virus	2418.0	87.38600000000001	100.0	0.025473864682661475	JQ680354.1	viruses	Unidentified phage clone 1013_scaffold3125 genomic sequence	False	False
ISR0008_000000008869	1481	0.7259905793787726	2	1	1	1	1	False	38401	maximal	True	ISR0008_000000008869	1.0		0	0	False	False	0.9318028092384338	0					non-mobilizable	no_good_hit	856.0	99.65	58.0	0.00025749428844540307	AP018532.1	firmicutes	Oscillibacter sp. PEA192 DNA, complete genome	True	False
FIJ0001_000000010978	1832	0.725987199164087	3	1	1	1	1	False	81219	fragment	False	MON0099_000000016377	0.2107843137254902		0	0	False	False	0.999454140663147	0					non-mobilizable	no_good_hit	39.0	97.436	2.0	1.2790577518136533e-05	NZ_CP030777.1	firmicutes	Faecalibacterium prausnitzii strain APC918/95b chromosome, complete genome	True	False
CHI0167_000000001658	9853	0.7259792807007688	11	7	5	5	6	True	105462	fragment	False	CHI0167_000000001658	1.0		0	0	False	True	1.0	0					non-mobilizable	other	9833.0	99.969	99.0	0.0020762920646613657	AP019724.1	CFB group bacteria	Bacteroides uniformis NBRC 113350 DNA, complete genome	False	True
MAD0025_000000001293	6982	0.725974170219875	10	3	3	3	3	False	19160	maximal	True	MAD0025_000000001293	1.0		1	1	False	False	0.9997135400772095	0					non-mobilizable	no_good_hit								True	False
AST0040_000000005568	3462	0.7259695063160626	4	3	3	3	2	True	116333	maximal	True	AST0040_000000005568	1.0		2	2	False	False	0.9994223117828369	0					non-mobilizable	no_good_hit	410.0	94.87799999999999	12.0	0.02231193060935028	NZ_QRYH01000036.1	firmicutes	Holdemanella biformis strain AF15-5 AF15-5.Scaf36, whole genome shotgun sequence	True	True
DEN0039_000000018152	1200	0.7259653559029019	1	1	1	1	1	False	97213	fragment	False	MON0004_000000028979	0.14541126864864415		0	0	False	False	0.9983333349227905	0					non-mobilizable	no_good_hit	689.0	73.295	60.0	0.00017187769735072485	CP048436.1	firmicutes	Flavonifractor plautii strain JCM 32125 chromosome, complete genome	True	False
SPA0069_000000007502	3226	0.7259629259527508	5	4	3	2	3	True	112756	maximal	True	SPA0069_000000007502	1.0	PS721	2	1	False	True	1.0	0					non-mobilizable	no_good_hit	2287.0	74.377	70.0	0.27556368068251064	NZ_FQZY01000114.1	firmicutes	Hespellia stercorisuis DSM 15480, whole genome shotgun sequence	True	True
MON0091_000000003273	3844	0.7259610548161323	5	3	1	1	3	False	55658	maximal	True	MON0091_000000003273	1.0		1	1	False	False	0.9872528910636902	0					non-mobilizable	no_good_hit	2918.0	94.585	77.0	0.00047791324119808944	NZ_UFVT01000001.1	firmicutes	Blautia coccoides strain NCTC11035, whole genome shotgun sequence	True	False
MON0044_000000036518	1537	0.7259604813387746	2	2	2	1	1	False	13584	fragment	False	MON0069_000000030730	0.9682642068584404		0	0	False	False	0.9525048732757568	0					non-mobilizable	no_good_hit								True	False
SPA0117_000000009928	3797	0.7259599959718863	10	4	2	3	3	False	4319	maximal	True	SPA0117_000000009928	1.0		1	1	False	False	0.9960495233535767	0					non-mobilizable	no_good_hit	584.0	99.829	15.0	0.00013190486921281527	LR215981.1	firmicutes	Ruthenibacterium lactatiformans isolate Ruthenibacterium lactatiformans 82B1 genome assembly, chromosome: 1	True	False
ISR0137_000000011355	2267	0.7259579375695143	3	2	2	2	1	False	31373	fragment	False	ISR0137_000000011355	1.0		0	0	False	False	0.9986766576766968	0					non-mobilizable	no_good_hit	1004.0	91.036	70.0	0.0039983699884204625	NZ_JAAWUO010000004.1	firmicutes	Blautia schinkii strain MSK.6.26 NODE_4_length_247851_cov_125.54, whole genome shotgun sequence	True	False
FIJ0170_000000003815	4286	0.7259499857216366	7	6	4	4	4	False	122186	maximal	True	FIJ0170_000000003815	1.0		1	1	False	False	1.0	0					non-mobilizable	no_good_hit	3130.0	96.486	73.0	0.0009360558353714792	FP929055.1	firmicutes	Ruminococcus torques L2-14 draft genome	True	False
MON0104_000000004717	7378	0.7259487357163605	10	5	5	3	2	False	123582	maximal	True	MON0104_000000004717	1.0	PS902	2	2	False	True	1.0	0					non-mobilizable	no_good_hit	2142.0	95.51799999999999	64.0	0.02176013998107814	CP021638.1	other sequences	Unidentified plasmid plasmid apr34_000136F, complete sequence	True	True
ENG0025_000000008776	2769	0.7259402462410167	5	3	2	2	1	False	66162	maximal	True	ENG0025_000000008776	1.0		5	3	False	False	0.9971108436584473	0					non-mobilizable	no_good_hit								True	False
ENG0199_000000007242	3372	0.7259341545629922	4	2	1	2	0	True	54294	maximal	True	ENG0199_000000007242	1.0		1	1	False	False	1.0	0					non-mobilizable	no_good_hit								True	True
CHI0018_000000003011	5072	0.7259259039096561	5	5	4	4	3	False	89589	maximal	True	CHI0018_000000003011	1.0		1	1	False	False	1.0	0					non-mobilizable	no_good_hit	2200.0	88.227	85.0	0.0009007343976861207	CP039381.1	firmicutes	Ruminococcus sp. JE7A12 chromosome, complete genome	True	False
AUS0006_000000002285	7503	0.7259249937676381	14	10	6	10	8	True	132197	fragment	False	ISR0849_000000002289	0.47597552715197		0	0	False	False	1.0	0					non-mobilizable	other	7503.0	99.98700000000001	100.0	0.002606309060589216	NZ_FNWC01000007.1	firmicutes	Coprococcus phoceensis strain Marseille-P3062T, whole genome shotgun sequence	False	True
FIJ0014_000000018868	1347	0.7259230658514371	2	2	2	2	2	False	50441	maximal	True	FIJ0014_000000018868	1.0		12	4	False	False	0.9910913109779358	0					non-mobilizable	no_good_hit	457.0	73.304	33.0	0.00010692760542506741	NZ_CP011663.1	firmicutes	Clostridium sporogenes strain DSM 795 chromosome, complete genome	True	False
MAD0053_000000000979	12915	0.7259227478016017	19	14	6	7	14	False	87444	fragment	False	ISR0293_000000002471	0.9554087521055236		0	0	False	False	1.0	0					non-mobilizable	plasmid	11391.0	99.57	100.0	0.23701514899284168	CP057727.1	enterobacteria	Escherichia coli strain RHB16-C19 plasmid pRHB16-C19_3, complete sequence	False	True
BAN0016_000000000128	5245	0.7259224624355032	7	6	5	6	4	False	98358	fragment	False	BAN0016_000000000128	1.0		0	0	False	False	1.0	0					non-mobilizable	chromosome	4481.0	99.955	100.0	0.0007414351005968552	CP050203.1	enterobacteria	Escherichia coli strain RH-045-MS chromosome	False	False
ENG0132_000000003443	5432	0.72591729611056	7	3	3	3	3	False	112442	maximal	True	ENG0132_000000003443	1.0	PS720	0	0	False	True	0.9931885004043579	0					non-mobilizable	no_good_hit	744.0	92.07	14.0	0.8619489559164734	GQ879420.1		Uncultured organism clone VC1C785TF genomic sequence	True	True
SPA0142_000000005176	5543	0.7259023184513608	4	3	2	3	1	True	3439	maximal	True	SPA0142_000000005176	1.0		5	3	False	False	0.9983763098716736	0					non-mobilizable	no_good_hit	1284.0	99.844	25.0	0.06382767026516094	NZ_WEHX01000040.1	b-proteobacteria	Sutterella seckii strain ASD393 NODE_40_length_20101_cov_219.612489, whole genome shotgun sequence	True	True
ISR0844_000000004494	2922	0.7259001677434374	5	3	2	3	3	True	89131	fragment	False	ISR0844_000000004494	1.0		0	0	False	False	1.0	0					non-mobilizable	plasmid	2603.0	99.92299999999999	99.0	0.021748582704817967	CU928147.1	enterobacteria	Escherichia coli str. ED1a plasmid pECOED, complete genome	False	True
SPA0116_000000012625	3097	0.7258991517104492	3	3	3	2	3	False	104794	fragment	False	SPA0116_000000012625	1.0		0	0	False	False	0.9990313053131104	0					non-mobilizable	no_good_hit	126.0	76.19	4.0	0.000506066471831075	NZ_PQHZ01000004.1	high GC Gram+	Amycolatopsis palatopharyngis strain DSM 44832 NODE_4, whole genome shotgun sequence	True	False
ISR0049_000000000092	73492	0.7258971105782613	97	29	12	23	16	False	36289	maximal	True	ISR0049_000000000092	1.0		1	1	False	False	1.0	0					non-mobilizable	no_good_hit	577.0	73.137	1.0	0.00016896832427084935	LR698985.1	firmicutes	Clostridium perfringens isolate MGYG-HGUT-02372 genome assembly, chromosome: 1	True	False
MON0060_000000001944	11119	0.7258843900988011	10	4	4	4	1	False	11832	maximal	True	MON0060_000000001944	1.0		13	4	False	False	0.9998201131820679	0					non-mobilizable	no_good_hit	2106.0	93.875	33.0	0.07393338257535788	NZ_QEKH01000048.1	bacteria	Victivallis vadensis strain DSM 14823 Ga0215691_148, whole genome shotgun sequence	True	False
FIJ0037_000000003051	7525	0.7258764254654532	9	8	4	6	4	False	47835	maximal	True	FIJ0037_000000003051	1.0		2	1	False	False	1.0	0					non-mobilizable	chromosome	3019.0	98.11200000000001	91.0	0.0005577489120846891	CP055981.1	enterobacteria	Escherichia coli strain RHB01-C20 chromosome	False	False
ISR0265_000000001882	7929	0.7258737215333511	6	5	5	5	5	False	132486	fragment	False	ISR0176_000000003732	0.9891246219974168		0	0	False	False	1.0	0					non-mobilizable	no_good_hit	1058.0	95.274	71.0	0.0003006539294074814	NZ_LT907978.1	firmicutes	Anaerobutyricum hallii isolate EH1 chromosome I	True	False
FIJ0091_000000010021	2322	0.7258716260404837	3	3	3	3	3	False	77139	fragment	False	FIJ0091_000000010021	1.0		0	0	False	False	0.9965546727180481	0					non-mobilizable	other	1230.0	96.50399999999999	93.0	0.0003412921894352156	FP929062.1	firmicutes	Clostridiales sp. SS3/4 draft genome	False	False
FIJ0092_000000021574	1663	0.7258649879207398	2	2	2	1	1	False	43297	maximal	True	FIJ0092_000000021574	1.0		2	1	False	False	0.9921827912330627	0					non-mobilizable	no_good_hit	38.0	97.368	2.0	0.0002118547020292245	NZ_FUWW01000002.1	firmicutes	Eubacterium coprostanoligenes strain ATCC 51222, whole genome shotgun sequence	True	False
SPA0134_000000003076	9626	0.7258642244089357	12	9	3	8	3	False	81044	maximal	True	SPA0134_000000003076	0.9998883430102725		70	9	False	False	1.0	0					non-mobilizable	other	5076.0	92.12	93.0	0.001325135302599622	CP015406.2	firmicutes	Flavonifractor plautii strain YL31, complete genome	False	False
ISR0086_000000015326	1804	0.7258632990373406	4	3	3	3	2	False	33911	maximal	True	ISR0086_000000015326	1.0		6	4	False	False	0.9994456768035889	0					non-mobilizable	no_good_hit	448.0	71.429	25.0	0.0011486050048965474	NZ_QVMD01000005.1	firmicutes	Sellimonas intestinalis strain AM38-2BH AM38-2BH.Scaf5, whole genome shotgun sequence	True	False
MON0109_000000024363	1484	0.7258610730816581	1	1	1	1	1	False	36738	fragment	False	MON0109_000000024363	0.9824324324324325		0	0	False	False	0.9986522793769836	0					non-mobilizable	other	1398.0	72.89	93.0	0.00025429844472838956	AP023367.1	firmicutes	Anaerocolumna cellulosilytica SN021 DNA, complete genome	False	False
AST0113_000000025764	1450	0.7258610730816581	1	1	1	1	1	False	106476	fragment	False	AST0113_000000025764	1.0		0	0	False	False	0.9896551966667175	0					non-mobilizable	other	1452.0	86.98299999999999	100.0	0.014328018904609495	NZ_VULP01000009.1	firmicutes	Anaerobutyricum soehngenii strain BSM-383-APC-4H seq9, whole genome shotgun sequence	False	False
TAN0007_000000034581	1230	0.7258501910237528	2	1	0	1	1	False	2788	maximal	False	TAN0009_000000032295	0.9144981412639406		0	0	False	False	1.0	0					non-mobilizable	no_good_hit								True	False
MON0019_000000002869	14360	0.7258471122060373	20	8	2	8	1	False	13242	fragment	False	MON0019_000000002869	1.0		0	0	False	False	0.9961003065109253	0					non-mobilizable	no_good_hit	494.0	92.713	3.0	0.00014022931617586407	NZ_LT907978.1	firmicutes	Anaerobutyricum hallii isolate EH1 chromosome I	True	False
USA0059_01_000000021874	1141	0.7258419653513928	2	2	2	2	1	False	904	maximal	True	USA0059_01_000000021874	1.0		11	6	False	False	0.952673077583313	0					non-mobilizable	no_good_hit								True	False
FIJ0029_000000012681	2631	0.7258367560647093	4	4	4	4	3	False	48879	fragment	False	FIJ0029_000000012681	1.0		0	0	False	False	1.0	0					non-mobilizable	no_good_hit	875.0	74.971	33.0	0.0001332423715665087	CP041230.1	CFB group bacteria	Bacteroides xylanisolvens strain H207 chromosome, complete genome	True	False
CHI0028_000000005870	2317	0.7258308646023566	4	2	2	2	2	False	88711	maximal	True	CHI0028_000000005870	1.0		1	1	False	False	0.9883469939231873	0					non-mobilizable	no_good_hit								True	False
MON0059_000000026770	1461	0.7258266881249825	1	1	1	1	1	False	10931	fragment	False	MON0059_000000026770	1.0		0	0	False	False	1.0	0					non-mobilizable	other	1461.0	99.384	100.0	0.0006925096073849983	CP015282.1	firmicutes	Streptococcus salivarius strain ATCC 27945, complete genome	False	False
ISR0347_000000008204	2681	0.7258243578933994	3	3	3	3	3	False	125351	fragment	False	ISR0212_000000010113	0.4829860609323788		0	0	False	False	0.9992539882659912	0					non-mobilizable	other	2682.0	99.031	100.0	0.010559820554133889	NZ_CYZK01000003.1	firmicutes	Coprococcus comes strain 2789STDY5834866, whole genome shotgun sequence	False	False
ENG0079_000000007255	4363	0.7258090600029915	5	5	3	5	4	False	121279	fragment	False	ENG0079_000000007255	1.0		0	0	False	True	0.9997708201408386	0					non-mobilizable	chromosome	4393.0	91.555	99.0	0.0009029061801965195	NZ_CP015401.2	CFB group bacteria	Bacteroides caecimuris strain I48 chromosome, complete genome	False	True
ISR0228_000000005984	4067	0.7258090272201102	5	5	5	4	4	False	124954	fragment	False	ENG0184_000000004383	0.6597181755401983		0	0	False	False	1.0	0					non-mobilizable	no_good_hit	2871.0	78.61399999999999	86.0	0.006809112393940568	NZ_DF158899.1	firmicutes	Oscillibacter ruminantium GH1, whole genome shotgun sequence	True	False
AST0153_000000022708	1505	0.7257984013994073	2	2	2	2	2	False	103320	fragment	False	SPA0033_000000020071	0.9589433481858689		0	0	False	False	0.984717607498169	0					non-mobilizable	other	816.0	96.691	100.0	0.00035729567071630984	NZ_LN869529.1	firmicutes	Intestinimonas massiliensis strain GD2, whole genome shotgun sequence	False	False
SPA0035_000000001109	11335	0.7257967183317333	10	7	6	6	5	False	127396	fragment	False	SPA0035_000000001109	0.9694397787953518		0	0	False	False	1.0	0					non-mobilizable	no_good_hit	76.0	96.053	1.0	3.101951504760867e-05	NZ_GG704769.1	firmicutes	Subdoligranulum variabile DSM 15176 Scfld0, whole genome shotgun sequence	True	False
MAD0042_000000009314	2429	0.7257965973506182	3	3	3	3	3	False	64178	maximal	True	MAD0042_000000009314	1.0		47	7	False	False	0.9995883107185364	0					non-mobilizable	other	2439.0	77.40899999999999	99.0	0.01714549850661357	NZ_KB291649.1	firmicutes	Clostridium celatum DSM 1785 Scfld81, whole genome shotgun sequence	False	False
SPA0107_000000010239	3063	0.7257930504615672	4	2	1	1	2	False	124385	fragment	False	SPA0107_000000010239	1.0		0	0	False	False	1.0	0					non-mobilizable	other	2879.0	96.14399999999999	96.0	0.0008588491839885375	FP929055.1	firmicutes	Ruminococcus torques L2-14 draft genome	False	False
MAD0041_000000034397	1120	0.7257926126506952	2	2	2	2	2	False	18186	maximal	True	MAD0041_000000034397	1.0		28	9	False	False	1.0	0					non-mobilizable	other	1124.0	84.164	100.0	0.006114309571943395	NZ_CYYA01000006.1	firmicutes	Eubacterium ramulus strain 2789STDY5608891, whole genome shotgun sequence	False	False
MON0088_000000001065	14915	0.7257912914300267	22	9	5	9	6	False	113805	maximal	True	MON0088_000000001065	1.0		1	1	False	False	0.9999329447746277	0					non-mobilizable	no_good_hit	2029.0	95.811	22.0	0.0006816031440585916	NZ_CP030777.1	firmicutes	Faecalibacterium prausnitzii strain APC918/95b chromosome, complete genome	True	False
SPA0118_000000012598	2198	0.7257908027946722	4	3	3	3	1	False	12450	maximal	True	SPA0118_000000012598	1.0		8	5	False	False	0.9904458522796631	0					non-mobilizable	chromosome	2188.0	99.90899999999999	99.0	0.0005777266943281609	CP045695.1	firmicutes	[Clostridium] scindens strain BL389WT3D chromosome, complete genome	False	False
ISR0016_000000008078	2586	0.7257884917391095	5	5	4	5	4	True	37926	maximal	True	ISR0016_000000008078	1.0		2	2	False	False	0.9969063997268677	0					non-mobilizable	no_good_hit	426.0	71.831	16.0	0.0008722043664340788	NZ_AMQH01000006.1	firmicutes	Clostridium tunisiense TJ C661contig6, whole genome shotgun sequence	True	True
CHI0090_000000001768	6663	0.7257802859939981	6	4	2	4	3	False	121609	fragment	False	CHI0090_000000001768	1.0		0	0	False	False	1.0	0					non-mobilizable	other	2317.0	98.662	98.0	0.23665916990390512	NZ_QSOD01000015.1	firmicutes	Ruminococcus bromii strain TM10-21 TM10-21.Scaf15, whole genome shotgun sequence	False	False
FIJ0018_000000000755	24106	0.7257781663951368	29	11	5	8	3	True	99760	fragment	False	FIJ0018_000000000755	1.0		0	0	False	False	0.9994606971740723	0					non-mobilizable	no_good_hit	28.0	100.0	0.0	0.0064763732309906456	XM_019621828.1	birds	PREDICTED: Meleagris gallopavo WD repeat-containing protein 81-like (LOC104913884), mRNA	True	True
FIJ0038_000000019136	1835	0.7257752914781445	3	3	3	2	2	False	47642	fragment	False	FIJ0038_000000019136	1.0		0	0	False	False	0.9994550347328186	0					non-mobilizable	other	1483.0	98.179	93.0	0.0023744178110174908	NZ_DS483532.1	firmicutes	Coprococcus eutactus ATCC 27759 Scfld_02_12, whole genome shotgun sequence	False	False
ENG0084_000000023011	1297	0.7257734757979629	2	2	1	2	2	False	61502	maximal	True	ENG0084_000000023011	1.0		2	2	False	False	1.0	0					non-mobilizable	no_good_hit								True	False
MAD0057_000000001238	10524	0.7257711946658462	10	9	5	7	9	True	71298	fragment	False	MAD0057_000000001238	1.0		0	0	False	False	1.0	0			MPF_I		non-mobilizable	plasmid	10483.0	99.95200000000001	100.0	0.05360997718506696	CP045467.1	enterobacteria	Salmonella enterica subsp. enterica serovar Anatum strain Sal-3973 plasmid pSal-3973_DHA_CMY, complete sequence	False	True
TAN0002_000000012632	2868	0.7257675610350545	4	3	2	2	3	False	87385	fragment	False	TAN0002_000000012632	1.0		0	0	False	False	0.9979079365730286	0					non-mobilizable	plasmid	2720.0	100.0	98.0	0.02692372436602006	CP026201.1	enterobacteria	Escherichia coli strain ECONIH6 plasmid pNDM-d2e9, complete sequence	False	True
ISR0341_000000010559	1318	0.7257637622698987	3	3	3	3	2	False	24345	fragment	False	ISR0341_000000010559	1.0		0	0	False	False	1.0	0					non-mobilizable	chromosome	1318.0	100.0	100.0	0.0005676124719587802	NZ_LT996885.1	firmicutes	Dialister massiliensis strain Marseille-P5638 chromosome contig00001	False	False
ISR0048_000000002973	6050	0.7257629986737035	5	4	4	3	3	False	127942	fragment	False	ISR0048_000000002973	1.0		0	0	False	False	1.0	0					non-mobilizable	chromosome	3679.0	97.47200000000001	100.0	0.0008165403614409567	LR027880.1	firmicutes	Roseburia intestinalis L1-82 genome assembly, chromosome: 1	False	False
CHI0043_000000004702	1971	0.7257583621891621	2	2	2	2	2	False	87384	fragment	False	CHI0043_000000004702	1.0		0	0	False	False	1.0	0					non-mobilizable	chromosome	1948.0	99.949	100.0	0.0003927210584659944	NZ_CP016990.1	g-proteobacteria	Aeromonas hydrophila strain ZYAH75 chromosome, complete genome	False	False
ENG0100_000000014933	2038	0.7257497367932306	2	2	2	2	2	False	116534	fragment	False	ENG0100_000000014933	1.0		0	0	False	False	0.999509334564209	0					non-mobilizable	other	2039.0	88.818	99.0	0.0005773973629348364	FP929038.1	firmicutes	Coprococcus catus GD/7 draft genome	False	False
ISR0077_000000001130	16808	0.7257358175066296	17	9	6	9	4	True	34540	maximal	True	ISR0077_000000001130	1.0		1	1	False	False	1.0	0					non-mobilizable	no_good_hit								True	True
MAD0112_000000020627	1410	0.7257230929356846	2	2	2	2	2	False	129454	fragment	False	ENG0177_000000014127	0.6854022819072543		0	0	False	False	1.0	0					non-mobilizable	chromosome	1410.0	92.34	99.0	0.00040049265147183895	NZ_LT907978.1	firmicutes	Anaerobutyricum hallii isolate EH1 chromosome I	False	False
MAD0065_000000000928	10019	0.7257209086342031	11	6	3	4	3	True	16650	maximal	True	MAD0065_000000000928	1.0		1	1	False	False	0.9992015361785889	0					non-mobilizable	no_good_hit	318.0	80.503	3.0	0.0032095042080166284	NZ_JAAIPW010000012.1	firmicutes	Blautia caecimuris strain MSK.19.25 NODE_12_length_98146_cov_332.503, whole genome shotgun sequence	True	True
ENG0105_000000002091	8360	0.7257198711305703	14	8	5	6	7	True	130654	maximal	True	ENG0105_000000002091	1.0	PS1107|PS1110|PS1114	2	2	False	True	0.9992823004722595	0		MOBV			mobilizable	no_good_hit	5584.0	99.713	67.0	0.9364307279436431	AP018534.1	firmicutes	Clostridiales bacterium Choco116 plasmid pChoco116_1 DNA, complete genome	True	True
USA0053_01_000000006088	3534	0.7257191478279555	6	3	3	2	2	True	5954	maximal	True	USA0053_01_000000006088	1.0		1	1	False	False	0.9988681674003601	0					non-mobilizable	no_good_hit								True	True
ENG0065_000000010227	2747	0.7257176810563148	5	3	0	3	1	False	62862	maximal	True	ENG0065_000000010227	1.0		1	1	False	False	1.0	0					non-mobilizable	no_good_hit								True	False
MAD0051_000000015390	1895	0.7257137920633123	4	2	2	1	1	False	17332	fragment	False	MAD0051_000000015390	1.0		0	0	False	False	0.9989445805549622	0					non-mobilizable	no_good_hit								True	False
ISR0067_000000002034	10853	0.7257020109109971	17	2	1	2	1	False	68286	maximal	True	ISR0067_000000002034	1.0		1	1	False	False	1.0	0					non-mobilizable	no_good_hit	453.0	100.0	6.0	0.09014758675708018	NZ_WKRD01000017.1	firmicutes	Lachnospira eligens strain BIOML-A1 scaffold17_size5014, whole genome shotgun sequence	True	False
ISR0103_000000004953	5069	0.7256961329119781	4	2	2	2	2	False	86805	fragment	False	ISR0103_000000004953	1.0		0	0	False	False	0.9998027086257935	0					non-mobilizable	no_good_hit	64.0	93.75	1.0	2.8113992869755904e-05	NZ_HF545616.1	firmicutes	Ruminococcus bicirculans strain 80/3 chromosome I	True	False
CHI0049_000000005565	2867	0.7256961329119781	3	2	2	2	2	False	86804	fragment	False	CHI0049_000000005565	1.0		0	0	False	False	0.9905824661254883	0					non-mobilizable	no_good_hit								True	False
CHI0167_000000003369	5095	0.7256893167398394	5	3	3	3	1	True	78204	fragment	False	CHI0167_000000003369	1.0		0	0	False	False	0.9970559477806091	0					non-mobilizable	other	4646.0	92.682	91.0	0.10194036082360955	NZ_WNCH01000017.1	b-proteobacteria	Parasutterella excrementihominis strain BIOML-A6 scaffold17_size45756, whole genome shotgun sequence	False	True
SPA0037_000000002828	7925	0.7256856781838538	8	3	2	1	3	False	99285	fragment	False	ENG0009_000000001615	0.9453239142673274		0	0	False	False	0.9998738169670105	0					non-mobilizable	no_good_hit	282.0	73.05	4.0	0.00044839315111489756	NZ_ATXD01000011.1	firmicutes	[Clostridium] methoxybenzovorans SR3 H204DRAFT_scaffold00006.6_C, whole genome shotgun sequence	True	False
ETH0004_000000006164	4637	0.7256843669083665	4	4	4	4	3	False	52939	maximal	True	ETH0004_000000006164	1.0		1	1	False	False	1.0	0					non-mobilizable	no_good_hit	193.0	73.575	4.0	7.900321475847289e-05	CP024314.1	a-proteobacteria	Rhizobium sp. NXC24 plasmid pRspNXC24c, complete sequence	True	False
ISR0357_000000006606	3545	0.7256815294812347	4	3	3	3	2	True	80715	fragment	False	ISR0357_000000006606	1.0		0	0	False	False	1.0	0					non-mobilizable	no_good_hit								True	True
ISR0381_000000004387	3574	0.7256777618601992	5	3	1	2	2	True	69877	fragment	False	ISR0381_000000004387	1.0		0	0	False	False	1.0	0					non-mobilizable	no_good_hit	391.0	77.238	11.0	0.0006495376229601505	NZ_FRYK01000002.1	CFB group bacteria	Flavobacterium cucumis strain DSM 18830, whole genome shotgun sequence	True	True
ENG0122_000000018203	1605	0.7256689533419985	3	2	2	2	1	False	59022	fragment	False	ENG0122_000000018203	0.9819553805774279		0	0	False	False	1.0	0					non-mobilizable	no_good_hit								True	False
MON0085_000000024716	1278	0.7256688490697218	2	2	2	2	2	False	126788	fragment	False	ISR0375_000000013884	0.05772439381235804		0	0	False	False	1.0	0					non-mobilizable	other	1279.0	91.165	100.0	0.0006069867748293296	AP018530.1	actinobacteria	Olsenella sp. GAM18 DNA, complete genome	False	False
FIJ0138_000000009913	1859	0.7256527841487196	3	3	3	3	3	False	40474	fragment	False	FIJ0138_000000009913	0.9517869424109912		0	0	False	False	0.9978483319282532	0					non-mobilizable	chromosome	1859.0	95.85799999999999	100.0	0.0007966996566644698	CP024960.1	actinobacteria	Collinsella aerofaciens strain C11 chromosome, complete genome	False	False
ISR0047_000000016086	1856	0.7256495396906607	3	3	3	3	3	False	36084	fragment	False	SPA0048_000000009905	0.9501495513459621		0	0	False	False	1.0	0					non-mobilizable	no_good_hit	820.0	73.902	44.0	0.005297801678524602	NZ_FQZD01000010.1	firmicutes	Propionispora hippei DSM 15287, whole genome shotgun sequence	True	False
AST0084_000000011085	3030	0.7256334972307469	3	2	2	2	1	False	111528	fragment	False	AST0084_000000011085	1.0		0	0	False	False	1.0	0					non-mobilizable	other	3030.0	100.0	100.0	0.13391396613466555	NZ_QIML01000025.1	firmicutes	Evtepia gabavorous strain KLE1738 KLE1738_25, whole genome shotgun sequence	False	False
CHI0154_000000003872	6722	0.7256278665561076	7	6	5	6	6	False	102123	maximal	True	CHI0154_000000003872	1.0		74	6	False	False	1.0	0	Inc18				non-mobilizable	no_good_hit	5697.0	99.965	85.0	0.02673500614867592	CP061818.1	firmicutes	Enterococcus faecium strain A6521 plasmid pA6521_1, complete sequence	True	True
MON0108_000000015144	1448	0.7256225124397613	2	2	2	2	1	False	8525	maximal	True	MON0108_000000015144	1.0		2	2	False	False	0.9288673996925354	0					non-mobilizable	no_good_hit	373.0	72.38600000000001	26.0	0.0011130751642464572	NZ_FNQG01000003.1	firmicutes	Selenomonas ruminantium strain DSM 2872, whole genome shotgun sequence	True	False
ENG0059_000000002449	4930	0.7256210734008458	7	7	6	6	5	False	104536	fragment	False	ENG0135_000000003373	0.5606817113776934		0	0	False	False	0.99837726354599	0					non-mobilizable	other	4917.0	98.963	99.0	0.019656137544982008	NZ_DS499671.1	CFB group bacteria	Bacteroides stercoris ATCC 43183 Scfld_02_10, whole genome shotgun sequence	False	False
CHI0118_000000002752	3196	0.7256176500620036	3	3	3	3	3	False	94167	fragment	False	CHI0118_000000002752	0.9988931056293485		0	0	False	False	0.9990613460540771	0					non-mobilizable	chromosome	3161.0	99.74700000000001	99.0	0.0005704952494535613	NZ_CP050964.1	firmicutes	Enterocloster clostridioformis strain FDAARGOS_739 chromosome	False	False
ISR0366_000000002454	5522	0.7256143134451105	7	7	6	7	6	False	104536	fragment	False	ENG0135_000000003373	0.9710162710093406		0	0	False	False	1.0	0					non-mobilizable	other	5522.0	98.64200000000001	100.0	0.02207516993202719	NZ_DS499671.1	CFB group bacteria	Bacteroides stercoris ATCC 43183 Scfld_02_10, whole genome shotgun sequence	False	False
ISR0191_000000001604	5504	0.7256098549905035	9	6	4	4	5	True	130637	backbone	False	AST0039_000000003129	0.646279394630171	PS1110	0	0	True	True	0.999454915523529	7		MOBV			mobilizable	other	4156.0	92.06	94.0	0.8107734806629834	NZ_LT969513.1	firmicutes	Eisenbergiella massiliensis strain AT11, whole genome shotgun sequence	False	True
AST0039_000000003129	5492	0.7256098549905035	9	6	4	4	5	True	130637	backbone	True	AST0039_000000003129	0.6482699618518276	PS1110	122	9	True	True	1.0	378		MOBV			mobilizable	other	4156.0	91.819	94.0	0.8107734806629834	NZ_LT969513.1	firmicutes	Eisenbergiella massiliensis strain AT11, whole genome shotgun sequence	False	True
ISR0364_000000002629	5427	0.7256098549905035	9	6	4	4	5	True	130637	backbone	False	AST0039_000000003129	0.6380914549922856	PS1110	0	0	True	True	1.0	140		MOBV			mobilizable	other	3117.0	92.3	94.0	0.606156274664562	NZ_LT969513.1	firmicutes	Eisenbergiella massiliensis strain AT11, whole genome shotgun sequence	False	True
ISR0137_000000005189	5355	0.7256098549905035	9	6	4	4	5	True	130637	backbone	False	AST0039_000000003129	0.6376910578745519	PS1110	0	0	True	True	1.0	11		MOBV			mobilizable	other	2979.0	92.212	94.0	0.5789265982636148	NZ_LT969513.1	firmicutes	Eisenbergiella massiliensis strain AT11, whole genome shotgun sequence	False	True
ISR0334_000000003276	5274	0.7256098549905035	9	6	4	4	5	True	130637	backbone	False	AST0039_000000003129	0.631407853178675	PS1110	0	0	True	True	1.0	4		MOBV			mobilizable	other	3019.0	92.348	93.0	0.5868192580899764	NZ_LT969513.1	firmicutes	Eisenbergiella massiliensis strain AT11, whole genome shotgun sequence	False	True
SPA0108_000000009906	2998	0.7256006561069751	3	1	1	1	1	False	4690	fragment	False	SPA0108_000000009906	1.0		0	0	False	False	1.0	0					non-mobilizable	no_good_hit	454.0	93.833	28.0	0.0001313163375786485	LR699005.1	firmicutes	Lachnospiraceae bacterium isolate MGYG-HGUT-02492 genome assembly, chromosome: 1	True	False
ENG0174_000000004362	3767	0.7255973539874654	5	5	2	3	5	True	123556	backbone	False	ISR0826_000000002301	0.40309382882841355	PS902	0	0	False	True	0.9994691014289856	0	rep_cluster_1702				non-mobilizable	plasmid	3767.0	99.389	100.0	0.11398995096555481	AY171301.1	CFB group bacteria	Bacteroides thetaiotaomicron VPI-5482 plasmid p5482, complete sequence	False	True
ENG0038_000000004600	4534	0.7255846467916314	5	3	3	3	2	False	65109	maximal	True	ENG0038_000000004600	1.0		1	1	False	False	0.9986766576766968	0					non-mobilizable	no_good_hit								True	False
MON0026_000000033095	1516	0.7255844479964151	1	1	1	1	1	False	12721	fragment	False	MON0026_000000033095	1.0		0	0	False	False	1.0	0					non-mobilizable	other	1514.0	96.499	99.0	0.029008570278198517	NZ_CABIWU010000013.1	firmicutes	Catenibacterium mitsuokai isolate MGYG-HGUT-00026, whole genome shotgun sequence	False	False
CHI0132_000000017846	1720	0.7255718559809021	3	3	3	3	3	False	80897	fragment	False	CHI0132_000000017846	1.0		0	0	False	False	0.9970930218696594	0					non-mobilizable	other	1185.0	98.397	99.0	0.0003533684050977129	FP929042.1	firmicutes	Eubacterium rectale DSM 17629 draft genome	False	False
FIJ0090_000000026095	1741	0.7255629849945908	3	2	2	1	1	False	47939	fragment	False	FIJ0036_000000024410	0.9306286177118556		0	0	False	False	0.9758759140968323	0					non-mobilizable	other	1745.0	94.09700000000001	99.0	0.0705045278137128	NZ_CABKPS010000058.1	firmicutes	Phascolarctobacterium succinatutens isolate MGYG-HGUT-01365, whole genome shotgun sequence	False	False
MAD0027_000000000238	17072	0.7255626875902632	23	19	4	9	17	False	50292	fragment	False	MAD0027_000000000238	1.0		0	0	False	False	1.0	0					non-mobilizable	chromosome	9615.0	97.223	93.0	0.001821756917490804	CP044312.1	enterobacteria	Escherichia coli strain RM13745 chromosome, complete genome	False	False
MAD0048_000000001982	9067	0.7255485016176895	10	9	7	8	8	False	104221	maximal	True	MAD0048_000000001982	1.0		3	1	False	False	0.9972427487373352	0					non-mobilizable	chromosome	3755.0	87.48299999999999	98.0	0.0015418714464681506	CP048433.1	actinobacteria	Collinsella aerofaciens ATCC 25986 strain JCM 10188 chromosome, complete genome	False	False
MON0089_000000020964	1386	0.7255477284128279	1	1	1	1	1	False	104675	fragment	False	MON0044_000000041950	0.7358760293874421		0	0	False	False	0.9985569715499878	0					non-mobilizable	chromosome	1386.0	90.98100000000001	100.0	0.0004661828911215553	NZ_CP030777.1	firmicutes	Faecalibacterium prausnitzii strain APC918/95b chromosome, complete genome	False	False
FIJ0021_000000034818	1371	0.7255477284128279	1	1	1	1	1	False	49559	fragment	False	FIJ0021_000000034818	1.0		0	0	False	False	0.9883297085762024	0					non-mobilizable	no_good_hit	680.0	73.529	49.0	0.00018188600287972578	CP059853.1	high GC Gram+	Glutamicibacter nicotianae strain ZM05 chromosome, complete genome	True	False
DEN0039_000000004341	3703	0.7255430210702681	4	3	2	3	1	True	73307	maximal	True	DEN0039_000000004341	1.0		13	4	False	False	0.996219277381897	0					non-mobilizable	no_good_hit	2481.0	97.259	67.0	0.014214906411353546	NZ_QSOD01000007.1	firmicutes	Ruminococcus bromii strain TM10-21 TM10-21.Scaf7, whole genome shotgun sequence	True	True
ISR0804_000000005831	3088	0.7255430210702681	4	3	2	3	1	True	61060	fragment	False	ISR0804_000000005831	0.9937888198757764		0	0	False	False	1.0	0					non-mobilizable	no_good_hit	2119.0	97.074	69.0	0.012153027057141053	NZ_QSOD01000007.1	firmicutes	Ruminococcus bromii strain TM10-21 TM10-21.Scaf7, whole genome shotgun sequence	True	True
FIJ0117_000000016221	1262	0.7255411199583625	2	1	1	1	1	True	41598	fragment	False	FIJ0117_000000016221	1.0		0	0	False	False	0.9904912710189819	0					non-mobilizable	other	1262.0	97.227	100.0	0.00037698609037920135	FP929042.1	firmicutes	Eubacterium rectale DSM 17629 draft genome	False	True
ENG0193_000000015411	1287	0.7255223719082298	2	1	1	1	1	False	54572	maximal	True	ENG0193_000000015411	1.0		3	2	False	False	0.9797979593276978	0					non-mobilizable	no_good_hit	98.0	76.531	8.0	2.4941445457044275e-05	CP035809.1	CFB group bacteria	Elizabethkingia meningoseptica strain KC1913 chromosome, complete genome	True	False
ENG0129_000000011370	2348	0.7255206467399743	2	2	2	2	2	False	121158	maximal	True	ENG0129_000000011370	1.0		2	2	False	False	1.0	0					non-mobilizable	no_good_hit	695.0	70.935	29.0	0.03457325998082068	NZ_FOXF01000046.1	g-proteobacteria	Ruminobacter amylophilus strain DSM 1361, whole genome shotgun sequence	True	False
CHI0140_000000020810	1425	0.7255202683877819	2	1	1	1	1	False	80211	fragment	False	ISR0271_000000012389	0.94515625161937		0	0	False	False	0.9957894682884216	0					non-mobilizable	no_good_hit	694.0	73.919	49.0	0.0002438347047712206	LR699017.1	firmicutes	Faecalibacterium prausnitzii isolate MGYG-HGUT-02545 genome assembly, chromosome: 1	True	False
USA0026_01_000000012641	2594	0.7255197497498426	4	4	4	4	3	False	92168	fragment	False	CHI0070_000000004130	0.9879550272337493		0	0	False	False	1.0	0					non-mobilizable	no_good_hit	1501.0	91.272	83.0	0.000282089837515877	CP011531.1	CFB group bacteria	Bacteroides dorei CL03T12C01, complete genome	True	False
DEN0070_000000006790	4776	0.7255169522293773	8	3	3	3	3	False	70638	maximal	True	DEN0070_000000006790	0.9994850669412976		2	2	True	True	1.0	56					non-mobilizable	no_good_hit	80.0	86.25	2.0	0.022500712047849616	LN854294.1		Uncultured prokaryote from Rat gut metagenome metamobilome, plasmid pRGRH1795	True	True
MON0095_000000010350	2919	0.725515954695621	4	3	2	3	2	False	34240	fragment	False	MON0095_000000010350	1.0		0	0	False	False	0.999657392501831	0					non-mobilizable	no_good_hit	202.0	82.178	8.0	0.004193446422926983	NZ_JXQL01000036.1	CFB group bacteria	Prevotella pectinovora strain P5-125 contig36, whole genome shotgun sequence	True	False
MAD0007_000000008837	1107	0.7255088383596419	2	2	2	1	1	False	19851	maximal	True	MAD0007_000000008837	1.0		4	2	False	False	1.0	0					non-mobilizable	no_good_hit								True	False
SPA0039_000000010752	2473	0.7255063203661506	4	4	4	4	3	False	7008	fragment	False	SPA0039_000000010752	1.0		0	0	False	False	1.0	0					non-mobilizable	no_good_hit	78.0	87.179	3.0	1.763630054546558e-05	CP003555.1	b-proteobacteria	Advenella kashmirensis WT001, complete genome	True	False
FIJ0061_000000025633	1147	0.7255010211268991	2	2	2	2	2	False	45747	fragment	False	FIJ0061_000000025633	1.0		0	0	False	False	1.0	0					non-mobilizable	other	1144.0	89.685	99.0	0.041195127225546024	NZ_JAAIOD010000027.1	firmicutes	Dorea longicatena strain MSK.10.16 NODE_27_length_27746_cov_348.461, whole genome shotgun sequence	False	False
CHI0120_000000012973	1274	0.7254951728180398	2	1	1	1	1	False	81815	fragment	False	FIJ0151_000000012400	0.9738126400580409		0	0	False	False	1.0	0					non-mobilizable	no_good_hit								True	False
SPA0099_000000002679	1776	0.7254874423936725	2	2	2	2	1	False	4984	maximal	True	SPA0099_000000002679	1.0		1	1	False	False	0.997184693813324	0					non-mobilizable	no_good_hit	407.0	78.87	40.0	0.007706238199822756	CP030090.1	firmicutes	Lactobacillus reuteri strain YSJL-12 plasmid unnamed1, complete sequence	True	False
ENG0161_000000002707	7392	0.7254661784419224	9	6	4	6	3	False	56926	maximal	True	ENG0161_000000002707	1.0		11	3	False	False	1.0	0					non-mobilizable	no_good_hit	66.0	86.36399999999999	1.0	3.46356518835571e-05	NZ_AP018492.1	firmicutes	Melissococcus plutonius strain DAT561	True	False
ISR0047_000000022998	1304	0.7254531816960518	2	2	2	2	2	False	123986	fragment	False	ISR0047_000000022998	0.9969064191802011		0	0	False	False	0.9992331266403198	0					non-mobilizable	other	1304.0	99.23299999999999	100.0	0.00036988631460378165	FP929038.1	firmicutes	Coprococcus catus GD/7 draft genome	False	False
FIJ0007_000000002271	7433	0.725452657227307	12	8	7	7	2	False	51621	maximal	True	FIJ0007_000000002271	1.0		1	1	False	False	0.9981164932250977	0					non-mobilizable	no_good_hit	1027.0	93.184	17.0	0.000302541824043566	NZ_CM001487.1	firmicutes	[Eubacterium] cellulosolvens 6 chromosome, whole genome shotgun sequence	True	False
MAD0005_000000019604	1577	0.7254524957482531	2	2	2	2	2	True	54885	maximal	True	MAD0005_000000019604	1.0		23	6	False	False	1.0	0					non-mobilizable	other	1568.0	87.819	99.0	0.01186064312726887	NZ_CYZN01000013.1	firmicutes	Blautia wexlerae strain 2789STDY5834863, whole genome shotgun sequence	False	True
MON0106_000000041230	1101	0.7254507135737768	2	2	0	2	2	True	8627	fragment	False	MON0106_000000041230	1.0		0	0	False	False	0.9963669180870056	0					non-mobilizable	no_good_hit								True	True
ISR0223_000000029571	1103	0.7254484121762258	2	2	2	2	1	False	27767	maximal	True	ISR0223_000000029571	1.0		196	10	False	False	1.0	0					non-mobilizable	other	1103.0	99.819	100.0	0.014420874936205294	NZ_QSFS01000017.1	firmicutes	Dorea formicigenerans strain AM42-8 AM42-8.Scaf17, whole genome shotgun sequence	False	False
USA0023_01_000000002793	11448	0.7254458012054755	16	14	3	4	14	False	104415	fragment	False	USA0023_01_000000002793	1.0		0	0	False	False	1.0	0					non-mobilizable	no_good_hit	7865.0	96.73200000000001	69.0	0.001205514756033932	NZ_CP012937.1	CFB group bacteria	Bacteroides thetaiotaomicron strain 7330 chromosome, complete genome	True	False
AST0116_000000004249	5858	0.7254435670457668	5	2	2	2	2	False	106284	maximal	True	AST0116_000000004249	1.0		29	8	False	False	0.9977807998657227	0					non-mobilizable	other	1779.0	88.139	92.0	0.0029453027070552784	NZ_CABIYV010000001.1	firmicutes	Gemmiger formicilis isolate MGYG-HGUT-00084, whole genome shotgun sequence	False	False
ISR0146_000000017480	2321	0.7254435670457668	3	2	2	2	2	False	31015	fragment	False	ISR0146_000000017480	1.0		0	0	False	False	1.0	0					non-mobilizable	no_good_hit	1779.0	88.42	76.0	0.0029453027070552784	NZ_CABIYV010000001.1	firmicutes	Gemmiger formicilis isolate MGYG-HGUT-00084, whole genome shotgun sequence	True	False
MAD0047_000000020175	2213	0.7254423499966053	2	2	2	2	2	False	91310	fragment	False	DEN0065_000000012220	0.6398865251859307		0	0	False	False	1.0	0					non-mobilizable	other	2215.0	97.02	100.0	0.0006618931039647516	FP929042.1	firmicutes	Eubacterium rectale DSM 17629 draft genome	False	False
ENG0184_000000004694	4999	0.7254419123210598	8	7	7	6	4	False	129774	maximal	True	ENG0184_000000004694	1.0	PS1061	21	4	False	True	1.0	0					non-mobilizable	no_good_hit	1801.0	99.167	82.0	0.00048236991555310676	CP040518.1	firmicutes	Blautia sp. SC05B48 chromosome, complete genome	True	True
DEN0070_000000012073	2780	0.7254354253571307	3	3	2	3	2	False	120374	maximal	True	DEN0070_000000012073	1.0		17	5	False	False	0.9982014298439026	0					non-mobilizable	no_good_hit	1770.0	100.0	64.0	0.010108571428571429	NZ_CYXV01000009.1	firmicutes	Roseburia faecis strain 2789STDY5608863, whole genome shotgun sequence	True	False
DEN0005_000000000328	33705	0.725434662790345	34	21	11	17	8	False	99930	maximal	True	DEN0005_000000000328	1.0		1	1	False	False	0.9998219609260559	0					non-mobilizable	no_good_hit	6096.0	93.881	32.0	0.10382241174751104	MK233945.1	viruses	Uncultured human fecal virus clone Subdoligranulum.sp_B01.V07.J04_2-CL40_c1 sequence	True	False
USA0018_01_000000010748	2173	0.7254257269667846	2	2	2	2	2	False	92606	fragment	False	SPA0058_000000012406	0.7253698487580186		0	0	False	False	1.0	0					non-mobilizable	no_good_hit	1657.0	89.197	76.0	0.0003146921766952706	CP008741.1	CFB group bacteria	Bacteroides dorei isolate HS1_L_3_B_079, complete genome	True	False
ENG0166_000000020182	1472	0.7254243214230005	1	1	1	1	1	False	56131	maximal	True	ENG0166_000000020182	1.0		1	1	False	False	1.0	0					non-mobilizable	no_good_hit	530.0	73.01899999999999	36.0	0.028780139506783105	NZ_FMKA01000047.1	firmicutes	Anaerobium acetethylicum strain GluBS11, whole genome shotgun sequence	True	False
SPA0146_000000005278	4482	0.7254240197170214	9	5	4	5	5	False	118689	maximal	True	SPA0146_000000005278	1.0		7	5	False	False	0.9986613392829895	0					non-mobilizable	no_good_hit	2214.0	90.244	72.0	0.0005264336326845287	AP023322.1	CFB group bacteria	Coprobacter sp. 2CBH44 DNA, complete genome	True	False
ISR0161_000000019393	1597	0.7254116845708489	3	3	3	3	1	False	116050	fragment	False	ISR0853_000000010044	0.9591247835822094		0	0	False	False	1.0	0					non-mobilizable	other	1610.0	78.634	99.0	0.0005476580844038157	NZ_BHGK01000001.1	firmicutes	Mediterraneibacter butyricigenes strain KCTC 15684 Contigs1, whole genome shotgun sequence	False	False
ISR0244_000000010725	2269	0.7254103007449276	2	2	2	2	1	False	27193	fragment	False	ISR0244_000000010725	1.0		0	0	False	False	0.9563684463500977	0					non-mobilizable	other	2160.0	97.40700000000001	95.0	0.008876262678172781	NZ_QSOD01000004.1	firmicutes	Ruminococcus bromii strain TM10-21 TM10-21.Scaf4, whole genome shotgun sequence	False	False
MAD0047_000000006066	5654	0.7254095446712148	7	5	4	5	5	False	82104	maximal	True	MAD0047_000000006066	1.0		1	1	False	False	0.9998231530189514	0					non-mobilizable	no_good_hit	1237.0	85.125	26.0	0.0005713113110312053	CP001104.1	firmicutes	[Eubacterium] eligens ATCC 27750 chromosome, complete genome	True	False
ISR0177_000000019196	1625	0.725408347641917	2	1	1	1	1	False	88817	maximal	False	FIJ0094_000000012378	0.9908925318761385		0	0	False	False	0.9981538653373718	0					non-mobilizable	chromosome	1625.0	99.446	100.0	0.0005118809006960509	LR699012.1	firmicutes	Anaerostipes hadrus isolate MGYG-HGUT-02528 genome assembly, chromosome: 1	False	False
FIJ0099_000000002851	7863	0.7254007111919384	9	9	5	5	9	False	85444	maximal	True	FIJ0099_000000002851	1.0		1	1	False	False	1.0	0					non-mobilizable	no_good_hit	6476.0	98.31700000000001	88.0	0.056172453341674485	MN124285.1	enterobacteria	Escherichia coli strain RKI3099 plasmid pRKI3099a, complete sequence	True	False
ISR0357_000000001836	9877	0.7253966773716439	7	7	7	6	6	False	117089	maximal	True	ISR0357_000000001836	1.0		4	3	False	False	1.0	0					non-mobilizable	no_good_hit	3169.0	80.34100000000001	73.0	0.0005694120306254848	NZ_CP050964.1	firmicutes	Enterocloster clostridioformis strain FDAARGOS_739 chromosome	True	False
AUS0010_000000004258	5154	0.7253829155988558	6	5	3	3	0	True	101609	fragment	False	AUS0010_000000004258	1.0		0	0	False	False	1.0	0					non-mobilizable	no_good_hit	566.0	78.975	39.0	0.00015167927133169517	CP002403.1	firmicutes	Ruminococcus albus 7, complete genome	True	True
USA0009_01_000000018716	1373	0.7253805352530021	3	2	1	2	2	False	72187	fragment	False	USA0009_01_000000018716	1.0		0	0	False	False	1.0	0					non-mobilizable	no_good_hit	492.0	90.244	36.0	0.00022899090099291573	CP001104.1	firmicutes	[Eubacterium] eligens ATCC 27750 chromosome, complete genome	True	False
ISR0022_000000006386	3945	0.7253793400464028	6	5	4	3	1	True	37598	maximal	True	ISR0022_000000006386	1.0		1	1	False	False	1.0	0					non-mobilizable	no_good_hit	1264.0	99.684	32.0	0.001387878534804653	NZ_JH976467.1	CFB group bacteria	Parabacteroides johnsonii CL02T12C29 supercont1.3, whole genome shotgun sequence	True	True
ISR0196_000000004781	3724	0.7253770367782937	4	3	3	3	3	False	35419	maximal	True	ISR0196_000000004781	1.0		151	7	False	False	0.9922126531600952	0					non-mobilizable	other	2797.0	96.711	94.0	0.0008973323385090735	FP929061.1	firmicutes	Anaerostipes hadrus draft genome	False	False
ENG0149_000000006062	3959	0.7253753182048976	7	3	3	3	3	False	121380	maximal	True	ENG0149_000000006062	1.0		7	3	False	False	1.0	0					non-mobilizable	chromosome	2089.0	98.516	100.0	0.0006571869938123559	LR699012.1	firmicutes	Anaerostipes hadrus isolate MGYG-HGUT-02528 genome assembly, chromosome: 1	False	False
ISR0087_000000008870	3320	0.7253753182048976	6	3	3	3	3	False	121363	fragment	False	ISR0087_000000008870	1.0		0	0	False	False	1.0	0					non-mobilizable	chromosome	2001.0	99.45	100.0	0.0006303951979015405	LR699012.1	firmicutes	Anaerostipes hadrus isolate MGYG-HGUT-02528 genome assembly, chromosome: 1	False	False
ISR0115_000000015749	2161	0.7253742499184613	2	2	2	2	2	False	79166	fragment	False	ISR0115_000000015749	0.9658332443208698		0	0	False	False	0.985192060470581	0					non-mobilizable	no_good_hit								True	False
MON0005_000000006377	6571	0.7253725542548146	7	7	6	7	5	False	131418	fragment	False	MON0005_000000006377	0.9907264058630446		0	0	False	False	1.0	0					non-mobilizable	no_good_hit	1253.0	79.808	19.0	0.008426340416050558	NZ_CABIYV010000006.1	firmicutes	Gemmiger formicilis isolate MGYG-HGUT-00084, whole genome shotgun sequence	True	False
FIJ0089_000000012333	1990	0.7253704284560516	3	3	3	3	2	False	43572	maximal	True	FIJ0089_000000012333	1.0		3	1	False	False	1.0	0					non-mobilizable	no_good_hit								True	False
ISR0172_000000002838	5602	0.7253699333187488	4	4	3	4	3	False	130349	backbone	False	ISR0335_000000002496	0.9757826706956189	PS1101	0	0	False	True	0.9998214840888977	0					non-mobilizable	other	5593.0	99.01700000000001	100.0	0.0010830515791693854	NC_009614.1	CFB group bacteria	Bacteroides vulgatus ATCC 8482, complete sequence	False	True
ISR0121_000000010149	2448	0.7253697262438701	4	2	1	2	1	False	125512	fragment	False	FIJ0081_000000013796	0.8746985021963578		0	0	False	False	0.9938725233078003	0					non-mobilizable	other	2262.0	82.095	92.0	0.000985522291742656	NZ_LN869529.1	firmicutes	Intestinimonas massiliensis strain GD2, whole genome shotgun sequence	False	False
MON0004_000000005594	5458	0.7253669127928676	6	4	4	4	4	False	40267	maximal	False	MON0033_000000011549	0.954926273458445		0	0	False	False	1.0	0					non-mobilizable	chromosome	5458.0	99.414	100.0	0.0010408796568015487	CP027227.1	bacteria	Victivallales bacterium CCUG 44730 chromosome, complete genome	False	False
ISR0134_000000009382	3499	0.7253647255517289	4	4	4	3	1	False	89737	maximal	True	ISR0134_000000009382	1.0		3	3	False	False	0.9908545017242432	0					non-mobilizable	no_good_hit	2181.0	97.70700000000001	62.0	0.09946138396932627	NZ_CABKPS010000047.1	firmicutes	Phascolarctobacterium succinatutens isolate MGYG-HGUT-01365, whole genome shotgun sequence	True	False
ISR0077_000000006049	4676	0.725363389154654	4	3	1	3	1	True	106246	fragment	False	ISR0077_000000006049	1.0		0	0	False	False	0.9952951073646545	0					non-mobilizable	no_good_hit	1027.0	71.27600000000001	22.0	0.0211227761362922	NZ_FNID01000023.1	firmicutes	Acetanaerobacterium elongatum strain CGMCC 1.5012, whole genome shotgun sequence	True	True
SPA0009_000000001426	18308	0.7253612769656286	17	7	5	5	3	True	132160	fragment	False	SPA0132_000000001387	0.7499205432459893		0	0	False	False	1.0	0					non-mobilizable	no_good_hit	782.0	83.24799999999999	5.0	0.00021948597004086768	AP018533.1	firmicutes	Clostridiales bacterium CCNA10 DNA, complete genome	True	True
ISR0294_000000005109	3732	0.7253600747161992	6	2	1	2	1	True	78387	fragment	False	ISR0294_000000005109	1.0		0	0	False	False	1.0	0					non-mobilizable	no_good_hit	50.0	90.0	1.0	0.009547934528448947	LN853912.1		Uncultured prokaryote from Rat gut metagenome metamobilome, plasmid pRGFK1350	True	True
SPA0127_000000008218	3579	0.7253600747161992	4	2	1	2	1	True	3921	maximal	True	SPA0127_000000008218	1.0		1	1	False	False	0.9952500462532043	0					non-mobilizable	no_good_hit	47.0	93.617	1.0	0.025541365907828985	LN853316.1		Uncultured prokaryote from Rat gut metagenome metamobilome, plasmid pRGRH0698	True	True
DEN0096_000000013253	3278	0.7253600747161992	3	2	1	2	1	True	91897	fragment	False	USA0021_01_000000005346	0.9653868528214078		0	0	False	False	1.0	0					non-mobilizable	no_good_hit	1286.0	88.725	89.0	0.0026827702582610715	NZ_CABIYV010000002.1	firmicutes	Gemmiger formicilis isolate MGYG-HGUT-00084, whole genome shotgun sequence	True	True
ISR0111_000000005657	3063	0.7253600747161992	3	2	1	2	1	True	32879	fragment	False	ISR0111_000000005657	1.0		0	0	False	False	0.9866144061088562	0					non-mobilizable	no_good_hit	284.0	95.775	9.0	0.00393239625167336	NZ_CYZN01000020.1	firmicutes	Blautia wexlerae strain 2789STDY5834863, whole genome shotgun sequence	True	True
ISR0339_000000004920	2903	0.7253600747161992	3	2	1	2	1	True	43238	fragment	False	ISR0339_000000004920	1.0		0	0	False	False	0.9982776641845703	0					non-mobilizable	no_good_hit	360.0	83.056	12.0	0.0007506738290847425	NZ_CABIYV010000002.1	firmicutes	Gemmiger formicilis isolate MGYG-HGUT-00084, whole genome shotgun sequence	True	True
ENG0112_000000010060	2766	0.7253600747161992	3	2	1	2	1	True	59689	maximal	True	ENG0112_000000010060	1.0		2	2	False	False	0.9996384382247925	0					non-mobilizable	no_good_hit	68.0	86.765	2.0	1.913873411270829e-05	NZ_LT635479.1	firmicutes	Lachnoclostridium phocaeense strain Marseille-P3177T chromosome contig00001	True	True
ENG0073_000000009463	2693	0.7253600747161992	3	2	1	2	1	True	95574	fragment	False	ENG0073_000000009463	1.0		0	0	False	False	0.9870033264160156	0					non-mobilizable	no_good_hit	2257.0	77.404	83.0	0.004642049862306764	NZ_CABIYV010000002.1	firmicutes	Gemmiger formicilis isolate MGYG-HGUT-00084, whole genome shotgun sequence	True	True
USA0030_01_000000007549	2235	0.7253600747161992	3	2	1	2	1	True	117452	fragment	False	ENG0112_000000011958	0.8984131564213717		0	0	False	False	0.9977628588676453	0					non-mobilizable	no_good_hit	1784.0	78.139	82.0	0.0036592735401066835	NZ_CABIYV010000002.1	firmicutes	Gemmiger formicilis isolate MGYG-HGUT-00084, whole genome shotgun sequence	True	True
ISR0374_000000007442	2139	0.7253600747161992	3	2	1	2	1	True	117452	fragment	False	ENG0112_000000011958	0.47392703862660945		0	0	False	False	0.9990649819374084	0					non-mobilizable	no_good_hit	1666.0	76.831	77.0	0.00340626091247645	NZ_CABIYV010000002.1	firmicutes	Gemmiger formicilis isolate MGYG-HGUT-00084, whole genome shotgun sequence	True	True
ISR0049_000000014989	1983	0.7253600747161992	3	2	1	2	1	True	35989	fragment	False	ISR0049_000000014989	1.0		0	0	False	False	1.0	0					non-mobilizable	no_good_hit	1154.0	77.036	58.0	0.002379573307795089	NZ_CABIYV010000002.1	firmicutes	Gemmiger formicilis isolate MGYG-HGUT-00084, whole genome shotgun sequence	True	True
SPA0027_000000019104	1959	0.7253600747161992	2	2	1	2	1	True	114336	fragment	False	AST0153_000000012910	0.09581416964038203		0	0	False	False	1.0	0					non-mobilizable	no_good_hit	998.0	78.056	51.0	0.0020784673707805964	NZ_CABIYV010000002.1	firmicutes	Gemmiger formicilis isolate MGYG-HGUT-00084, whole genome shotgun sequence	True	True
ISR0393_000000010525	1700	0.7253600747161992	2	2	1	2	1	True	114333	fragment	False	ISR0393_000000010525	0.9103069448979273		0	0	False	False	0.9935294389724731	0					non-mobilizable	no_good_hit	1145.0	77.293	67.0	0.002371209253989131	NZ_CABIYV010000002.1	firmicutes	Gemmiger formicilis isolate MGYG-HGUT-00084, whole genome shotgun sequence	True	True
ENG0104_000000019064	1665	0.7253600747161992	2	2	1	2	1	True	60235	maximal	True	ENG0104_000000019064	1.0		1	1	False	False	0.9885885715484619	0					non-mobilizable	no_good_hit								True	True
ISR0040_000000015935	1653	0.7253600747161992	2	2	1	2	1	True	114333	fragment	False	ISR0393_000000010525	0.6209776631732139		0	0	False	False	0.9340592622756958	0					non-mobilizable	no_good_hit	998.0	78.056	60.0	0.0020784673707805964	NZ_CABIYV010000002.1	firmicutes	Gemmiger formicilis isolate MGYG-HGUT-00084, whole genome shotgun sequence	True	True
ISR0215_000000011859	2451	0.7253582409878471	3	3	2	3	2	False	28170	fragment	False	ISR0215_000000011859	1.0		0	0	False	False	0.9991840124130249	0					non-mobilizable	no_good_hit	1256.0	100.0	51.0	0.9992038216560509	NZ_CABLCC010000132.1	firmicutes	[Clostridium] saccharogumia isolate MGYG-HGUT-01697, whole genome shotgun sequence	True	False
SPA0086_000000002800	5362	0.7253575788790966	4	3	1	3	1	False	5527	maximal	True	SPA0086_000000002800	1.0		2	1	False	False	0.9986945390701294	0					non-mobilizable	no_good_hit	29.0	100.0	1.0	0.00010801969044642995	NZ_CYZK01000002.1	firmicutes	Coprococcus comes strain 2789STDY5834866, whole genome shotgun sequence	True	False
ENG0179_000000019685	1676	0.7253572661333996	2	2	2	2	1	True	121144	fragment	False	ISR0211_000000012313	0.8408632834188285		0	0	False	False	1.0	0					non-mobilizable	no_good_hit	1335.0	99.101	86.0	0.042291475129188724	NZ_CYZN01000035.1	firmicutes	Blautia wexlerae strain 2789STDY5834863, whole genome shotgun sequence	True	True
SPA0150_000000019093	1121	0.7253480310234274	2	2	1	2	1	False	3251	fragment	False	SPA0150_000000019093	1.0		0	0	False	False	1.0	0					non-mobilizable	no_good_hit								True	False
ISR0097_000000007253	3657	0.7253430213997489	5	4	2	4	2	False	90913	maximal	True	ISR0097_000000007253	0.9930358158044343		37	5	False	False	0.9989061951637268	0					non-mobilizable	no_good_hit	1294.0	96.90899999999999	69.0	0.00034906807476383825	FP929043.1	firmicutes	Eubacterium rectale M104/1 draft genome	True	False
ENG0070_000000007369	3259	0.7253417043327157	3	3	3	3	3	False	118976	fragment	False	AST0093_000000004458	0.28728104732762555		0	0	False	False	1.0	0					non-mobilizable	other	3111.0	93.21799999999999	95.0	0.048795048229490684	NZ_QRYH01000011.1	firmicutes	Holdemanella biformis strain AF15-5 AF15-5.Scaf11, whole genome shotgun sequence	False	False
FIJ0005_000000001557	15031	0.725332922778842	20	6	1	6	2	False	80813	maximal	True	FIJ0005_000000001557	1.0		1	1	False	False	1.0	0					non-mobilizable	no_good_hit	28.0	100.0	0.0	5.721665148659457e-06	CP048838.1	firmicutes	[Clostridium] innocuum strain ATCC 14501 chromosome, complete genome	True	False
ISR0023_000000018417	1710	0.7253301634388435	3	3	3	3	3	True	37520	maximal	True	ISR0023_000000018417	1.0		6	3	False	False	0.953801155090332	0					non-mobilizable	no_good_hit	1090.0	79.083	63.0	0.0056246191664106075	NZ_KB903370.1	CFB group bacteria	Butyricimonas synergistica DSM 23225 A3CYDRAFT_scaffold_5.6, whole genome shotgun sequence	True	True
SPA0149_000000025788	1553	0.7253294196342128	2	2	2	2	2	False	131699	fragment	False	AST0140_000000015176	0.36155034030632377		0	0	False	False	1.0	0					non-mobilizable	other	1553.0	94.72	100.0	0.00043744285180022824	FP929053.1	firmicutes	Ruminococcus sp. SR1/5 draft genome	False	False
USA0010_01_000000004554	5900	0.7253289584504342	7	3	3	3	2	False	121114	maximal	True	USA0010_01_000000004554	1.0		0	0	False	False	0.9979661107063293	0					non-mobilizable	no_good_hit	1667.0	98.44	65.0	0.0005251191998519832	LR699012.1	firmicutes	Anaerostipes hadrus isolate MGYG-HGUT-02528 genome assembly, chromosome: 1	True	False
FIJ0109_000000005431	5083	0.7253240421178421	8	5	3	5	4	False	70428	maximal	True	FIJ0109_000000005431	1.0		393	15	False	False	0.9998032450675964	0					non-mobilizable	no_good_hit	368.0	86.413	7.0	0.002365376558924946	NZ_OLMR01000004.1	firmicutes	Pseudoruminococcus massiliensis strain Marseille-P3876, whole genome shotgun sequence	True	False
MON0043_000000022191	1323	0.7253081604708694	1	1	1	1	1	False	11669	fragment	False	MON0043_000000022191	1.0		0	0	False	False	0.9969765543937683	0					non-mobilizable	chromosome	1274.0	83.281	96.0	0.00041227039327790515	NZ_CP022413.2	firmicutes	Blautia hansenii DSM 20583 chromosome, complete genome	False	False
FIJ0051_000000002518	7528	0.7253049810475503	20	2	2	2	1	False	46560	maximal	True	FIJ0051_000000002518	1.0		1	1	False	False	0.9998671412467957	0					non-mobilizable	no_good_hit								True	False
MAD0087_000000020992	1484	0.7253025416284666	2	2	1	2	1	True	49929	maximal	True	MAD0087_000000020992	1.0		14	3	False	False	1.0	0					non-mobilizable	no_good_hit	71.0	84.507	5.0	2.4247527191493263e-05	NZ_CP023011.2	firmicutes	Enterococcus hirae strain FDAARGOS_234 chromosome, complete genome	True	True
ENG0123_000000003565	2951	0.7252919062174485	3	3	3	3	2	False	117075	fragment	False	ENG0032_000000006058	0.7528317303864948		0	0	False	False	1.0	0					non-mobilizable	other	2908.0	79.058	100.0	0.0007684808775059519	FP929037.1	firmicutes	Clostridium saccharolyticum-like K10 draft genome	False	False
ENG0053_000000006152	4247	0.7252861966527817	7	6	4	3	4	False	82816	fragment	False	ENG0053_000000006152	1.0		0	0	False	False	0.9997645616531372	0					non-mobilizable	no_good_hit	1521.0	95.33200000000001	59.0	0.0004367990376024369	NZ_ABJL02000008.1	CFB group bacteria	Bacteroides intestinalis DSM 17393 B_intestinalis-2.0.1_Cont607, whole genome shotgun sequence	True	False
MAD0060_000000009962	1697	0.7252829504215255	3	3	3	2	2	False	16857	fragment	False	MAD0060_000000009962	1.0		0	0	False	False	0.9982321858406067	0					non-mobilizable	no_good_hit	599.0	87.98	69.0	0.00018603678799708066	FP929046.1	firmicutes	Faecalibacterium prausnitzii SL3/3 draft genome	True	False
ITA0005_000000002558	6470	0.7252804696119203	6	6	6	5	3	False	74277	maximal	True	ITA0005_000000002558	1.0		11	6	False	False	0.9990726709365845	0					non-mobilizable	no_good_hit	3269.0	98.715	72.0	0.09356741894833315	NZ_QSFT01000035.1	CFB group bacteria	Phocaeicola coprophilus strain AM42-38 AM42-38.Scaf35, whole genome shotgun sequence	True	False
ENG0147_000000004611	3043	0.7252781811986551	5	4	2	2	3	True	130603	fragment	False	ISR0183_000000010028	0.6828248946241703		0	0	False	False	1.0	0		MOBV			mobilizable	no_good_hit	1516.0	95.383	89.0	0.297750591949487	NZ_LT969513.1	firmicutes	Eisenbergiella massiliensis strain AT11, whole genome shotgun sequence	True	True
AST0025_000000011718	2965	0.7252781811986551	5	4	2	2	3	True	130603	fragment	False	ISR0183_000000010028	0.6761135404023977		0	0	False	False	0.9976391196250916	0		MOBV			mobilizable	no_good_hit	1489.0	95.165	88.0	0.292423046566693	NZ_LT969513.1	firmicutes	Eisenbergiella massiliensis strain AT11, whole genome shotgun sequence	True	True
ISR0255_000000011453	2660	0.7252781811986551	4	4	2	2	3	True	130603	fragment	False	ISR0183_000000010028	0.39539344761529954		0	0	False	False	0.9996240735054016	0		MOBV			mobilizable	no_good_hit	1535.0	93.225	87.0	0.2973559589581689	NZ_LT969513.1	firmicutes	Eisenbergiella massiliensis strain AT11, whole genome shotgun sequence	True	True
ISR0067_000000011945	2429	0.7252781811986551	4	4	2	2	3	True	130603	fragment	False	ISR0183_000000010028	0.3243036078126032		0	0	False	False	0.9860024452209473	0		MOBV			mobilizable	no_good_hit	1473.0	94.162	86.0	0.28906866614048937	NZ_LT969513.1	firmicutes	Eisenbergiella massiliensis strain AT11, whole genome shotgun sequence	True	True
ISR0047_000000013365	2226	0.7252781811986551	4	4	2	2	3	True	130603	fragment	False	ISR0183_000000010028	0.2650588781991914		0	0	False	False	1.0	0					non-mobilizable	no_good_hit	1512.0	95.238	85.0	0.2969613259668508	NZ_LT969513.1	firmicutes	Eisenbergiella massiliensis strain AT11, whole genome shotgun sequence	True	True
SPA0154_000000000039	31137	0.7252769279753621	29	22	11	16	17	False	115143	maximal	True	SPA0154_000000000039	1.0	PS748	8	3	False	True	0.9989722967147827	0					non-mobilizable	no_good_hit	1219.0	92.863	7.0	0.00036413089459307475	FP929042.1	firmicutes	Eubacterium rectale DSM 17629 draft genome	True	True
FIJ0057_000000029453	1215	0.7252666287233721	1	1	1	1	1	False	52843	fragment	False	FIJ0057_000000029453	1.0		0	0	False	False	1.0	0					non-mobilizable	other	879.0	98.749	99.0	0.00026248516047021315	FP929042.1	firmicutes	Eubacterium rectale DSM 17629 draft genome	False	False
ETH0004_000000025462	1151	0.7252666287233721	1	1	1	1	1	False	52842	fragment	False	ETH0004_000000025462	1.0		0	0	False	False	1.0	0					non-mobilizable	other	732.0	98.22399999999999	100.0	0.0002182393703226146	FP929042.1	firmicutes	Eubacterium rectale DSM 17629 draft genome	False	False
ISR0785_000000015769	2276	0.7252640305399837	4	3	2	2	1	False	22194	fragment	False	ISR0785_000000015769	1.0		0	0	False	False	1.0	0					non-mobilizable	no_good_hit	334.0	95.80799999999999	15.0	0.00011208585035630173	NZ_CP030777.1	firmicutes	Faecalibacterium prausnitzii strain APC918/95b chromosome, complete genome	True	False
ISR0198_000000011219	2953	0.7252630795333989	3	3	1	3	1	True	28888	fragment	False	ISR0198_000000011219	1.0		0	0	False	False	0.9878090023994446	0					non-mobilizable	no_good_hit	29.0	100.0	1.0	3.4878848320359232e-06	NZ_CP020563.1	high GC Gram+	Kitasatospora albolonga strain YIM 101047 chromosome, complete genome	True	True
CHI0151_000000004981	4858	0.7252565491562	6	3	1	3	3	False	83106	maximal	True	CHI0151_000000004981	1.0	PS412	1	1	False	True	0.9995883107185364	0					non-mobilizable	no_good_hit	1510.0	99.603	44.0	0.0061662055973945844	NZ_KQ033921.1	CFB group bacteria	Parabacteroides gordonii MS-1 = DSM 23371 strain MS-1 aczIC-supercont1.3, whole genome shotgun sequence	True	True
MON0058_000000023806	2094	0.7252530352370986	2	1	1	1	1	False	11011	maximal	True	MON0058_000000023806	1.0		629	14	False	False	0.9942693114280701	0					non-mobilizable	no_good_hit	1321.0	77.971	76.0	0.00043992854779485393	NZ_CP030777.1	firmicutes	Faecalibacterium prausnitzii strain APC918/95b chromosome, complete genome	True	False
FIJ0101_000000015573	1790	0.7252530352370986	2	1	1	1	1	False	42675	fragment	False	FIJ0101_000000015573	1.0		0	0	False	False	0.9960893988609314	0					non-mobilizable	other	1772.0	95.93700000000001	99.0	0.017035234366733678	NZ_CABKPS010000021.1	firmicutes	Phascolarctobacterium succinatutens isolate MGYG-HGUT-01365, whole genome shotgun sequence	False	False
MON0030_000000021305	1681	0.7252530352370986	1	1	1	1	1	False	103876	fragment	False	MON0030_000000021305	1.0		0	0	False	False	0.9530041813850403	0					non-mobilizable	other	1580.0	99.684	100.0	0.00042693918671735136	FP929043.1	firmicutes	Eubacterium rectale M104/1 draft genome	False	False
ENG0070_000000015645	1634	0.7252530352370986	1	1	1	1	1	False	103871	fragment	False	ENG0070_000000015645	1.0		0	0	False	False	0.9975520372390747	0					non-mobilizable	chromosome	1635.0	98.654	100.0	0.0003632035622435654	LR027880.1	firmicutes	Roseburia intestinalis L1-82 genome assembly, chromosome: 1	False	False
MON0080_000000034021	1633	0.7252530352370986	1	1	1	1	1	False	124851	fragment	False	ISR0264_000000006766	0.9310789632062082		0	0	False	False	1.0	0					non-mobilizable	chromosome	1633.0	98.775	100.0	0.0005260234976501382	CP048437.1	firmicutes	Faecalibacterium prausnitzii A2-165 strain JCM 31915 chromosome, complete genome	False	False
ENG0047_000000012628	1609	0.7252530352370986	2	1	1	1	1	False	103866	fragment	False	ENG0047_000000012628	0.9472431739830294		0	0	False	False	0.998757004737854	0					non-mobilizable	other	1609.0	99.37799999999999	100.0	0.025693057441879046	NZ_CYXV01000018.1	firmicutes	Roseburia faecis strain 2789STDY5608863, whole genome shotgun sequence	False	False
ISR0193_000000018281	1449	0.7252530352370986	1	1	1	1	1	False	29081	fragment	False	ISR0193_000000018281	1.0		0	0	False	False	1.0	0					non-mobilizable	other	1404.0	81.339	96.0	0.008777717039578267	NZ_JH591190.1	firmicutes	Dialister succinatiphilus YIT 11850 supercont1.4, whole genome shotgun sequence	False	False
MON0078_000000032840	1433	0.7252530352370986	1	1	1	1	1	False	10146	maximal	True	MON0078_000000032840	1.0		9	4	False	False	0.9993021488189697	0					non-mobilizable	no_good_hit	1256.0	77.548	87.0	0.0015625489864123448	NZ_GG697142.2	firmicutes	Mitsuokella multacida DSM 20544 Scfld1, whole genome shotgun sequence	True	False
ISR0069_000000018423	1381	0.7252530352370986	1	1	1	1	1	False	103866	fragment	False	ENG0047_000000012628	0.7422007494779811		0	0	False	False	1.0	0					non-mobilizable	other	1381.0	99.421	100.0	0.0005458038167507191	NZ_DS996921.1	firmicutes	[Bacteroides] pectinophilus ATCC 43243 Scfld_02_1, whole genome shotgun sequence	False	False
ETH0003_000000030697	1381	0.7252530352370986	1	1	1	1	1	False	53048	fragment	False	MON0084_000000024818	0.9635237439779766		0	0	False	False	1.0	0					non-mobilizable	other	1384.0	79.986	100.0	0.008670901585267007	NZ_JH591190.1	firmicutes	Dialister succinatiphilus YIT 11850 supercont1.4, whole genome shotgun sequence	False	False
MON0058_000000038744	1373	0.7252530352370986	1	1	1	1	1	False	10986	maximal	True	MON0058_000000038744	1.0		28	7	False	False	1.0	0					non-mobilizable	chromosome	1304.0	82.515	95.0	0.0003610066913471086	NZ_CP034413.1	firmicutes	Dysosmobacter welbionis strain J115 chromosome, complete genome	False	False
MON0061_000000034147	1359	0.7252530352370986	1	1	1	1	1	False	124690	maximal	True	MON0061_000000034147	0.974943904263276		27	7	False	False	1.0	0					non-mobilizable	other	1368.0	76.389	99.0	0.044286459692147145	NZ_CABLCC010000033.1	firmicutes	[Clostridium] saccharogumia isolate MGYG-HGUT-01697, whole genome shotgun sequence	False	False
SPA0145_000000025833	1341	0.7252530352370986	1	1	1	1	1	False	93131	fragment	False	SPA0145_000000025833	1.0		0	0	False	False	0.9932885766029358	0					non-mobilizable	chromosome	1342.0	88.07700000000001	100.0	0.00046707276435969903	CP023819.1	firmicutes	Faecalibacterium prausnitzii strain Indica chromosome, complete genome	False	False
ISR0058_000000009379	2656	0.7252463830466843	3	2	1	2	1	False	123041	maximal	True	ISR0058_000000009379	1.0		3	1	False	False	1.0	0					non-mobilizable	chromosome	1541.0	97.145	100.0	0.0004126942610843247	CP040518.1	firmicutes	Blautia sp. SC05B48 chromosome, complete genome	False	False
CHI0181_000000001495	12569	0.7252452665410005	17	9	8	8	6	True	121721	maximal	True	CHI0181_000000001495	1.0		2	1	False	False	1.0	0					non-mobilizable	no_good_hit	948.0	81.118	7.0	0.01166097485253027	NZ_FOJY01000015.1	firmicutes	Acetitomaculum ruminis DSM 5522, whole genome shotgun sequence	True	True
ENG0187_000000019958	1524	0.7252429774004786	2	2	2	2	2	False	54967	fragment	False	ISR0176_000000020485	0.9635530841338845		0	0	False	False	1.0	0					non-mobilizable	other	1526.0	90.891	99.0	0.015609936206436791	NZ_QRHR01000009.1	firmicutes	Eubacterium ventriosum strain AM23-22 AM23-22.Scaf9, whole genome shotgun sequence	False	False
DEN0090_000000003110	6507	0.7252397288677761	8	6	6	6	6	False	116387	fragment	False	MON0090_000000007472	0.9380115468740423		0	0	False	False	0.999846339225769	0					non-mobilizable	other	4868.0	92.625	99.0	0.0011854351576775866	AP018536.1	firmicutes	Lachnospiraceae bacterium GAM79 DNA, complete genome	False	False
ENG0138_000000003661	5689	0.7252309157656948	6	3	2	3	3	False	121608	fragment	False	ENG0138_000000003661	0.9446012702893437		0	0	False	False	0.9998242259025574	0					non-mobilizable	other	2197.0	98.589	97.0	0.22439173993048456	NZ_QSOD01000015.1	firmicutes	Ruminococcus bromii strain TM10-21 TM10-21.Scaf15, whole genome shotgun sequence	False	False
FIJ0096_000000027408	1377	0.725222922570826	2	2	2	2	1	False	42975	fragment	False	FIJ0096_000000027408	1.0		0	0	False	False	1.0	0					non-mobilizable	no_good_hit	202.0	80.693	15.0	0.0010796687576251605	NZ_SMAL01000007.1	firmicutes	Natranaerovirga pectinivora strain DSM 24629 Ga0244691_107, whole genome shotgun sequence	True	False
ISR0779_000000002094	12656	0.7252205759753236	16	10	7	7	8	False	126412	maximal	True	ISR0779_000000002094	1.0	PS958	8	5	False	True	1.0	0					non-mobilizable	no_good_hit	933.0	85.42299999999999	31.0	0.00027797336635685034	AP018532.1	firmicutes	Oscillibacter sp. PEA192 DNA, complete genome	True	True
ISR0108_000000011012	2023	0.725215205320631	3	3	3	3	3	False	124004	fragment	False	ISR0108_000000011012	1.0		0	0	False	False	1.0	0					non-mobilizable	no_good_hit	1359.0	96.02600000000001	67.0	0.00037711537286657667	FP929062.1	firmicutes	Clostridiales sp. SS3/4 draft genome	True	False
MON0012_000000008498	4536	0.7252140575460472	6	3	3	3	1	True	13612	maximal	True	MON0012_000000008498	1.0		1	1	False	False	1.0	0					non-mobilizable	no_good_hit	30.0	100.0	1.0	0.002693415064549085	XM_013479173.1	apicomplexans	Eimeria maxima hypothetical protein, conserved partial mRNA	True	True
ISR0206_000000003550	6751	0.7252124168523276	10	7	6	6	6	False	129773	maximal	True	ISR0206_000000003550	1.0	PS1061	6	3	False	True	1.0	0					non-mobilizable	chromosome	4044.0	93.94200000000001	100.0	0.0010829204604167247	CP040518.1	firmicutes	Blautia sp. SC05B48 chromosome, complete genome	False	True
ISR0357_000000005241	4308	0.7252087796294193	7	5	1	2	4	False	124403	fragment	False	ISR0357_000000005241	1.0		0	0	False	False	0.9997678995132446	0					non-mobilizable	no_good_hit	3630.0	99.17399999999999	86.0	0.0010859803793360288	FP929055.1	firmicutes	Ruminococcus torques L2-14 draft genome	True	False
ISR0115_000000008484	3696	0.7252087796294193	7	5	1	2	4	False	124402	fragment	False	ISR0819_000000006403	0.9547413403218318		0	0	False	False	0.9989177584648132	0					non-mobilizable	no_good_hit	3060.0	99.21600000000001	83.0	0.2751889168765743	NZ_CYZO01000052.1	firmicutes	[Ruminococcus] torques strain 2789STDY5834841, whole genome shotgun sequence	True	False
FIJ0021_000000035166	1357	0.725202752549425	2	2	2	2	2	False	49558	maximal	True	FIJ0021_000000035166	1.0		174	12	False	False	1.0	0					non-mobilizable	no_good_hit	750.0	76.4	54.0	0.015536484315549166	NZ_GG704772.1	firmicutes	Subdoligranulum variabile DSM 15176 Scfld3, whole genome shotgun sequence	True	False
FIJ0082_000000003788	6632	0.7252002234042358	6	3	2	3	2	True	105930	fragment	False	FIJ0140_000000003609	0.9605773582690926		0	0	False	False	0.9998492002487183	0					non-mobilizable	no_good_hit	1477.0	86.053	24.0	0.20186505759736698	NZ_VZBY01000032.1	CFB group bacteria	Prevotella copri strain BVe41210 NODE_52_length_7292_cov_40.6662_ID_103, whole genome shotgun sequence	True	True
FIJ0160_000000002458	6557	0.7252002234042358	5	3	2	3	2	True	105930	fragment	False	FIJ0140_000000003609	0.9622926454616492		0	0	False	False	1.0	0					non-mobilizable	no_good_hit	1462.0	86.115	25.0	0.012653287773402945	CP042465.1	CFB group bacteria	Prevotella copri strain YF2 plasmid unnamed1	True	True
FIJ0087_000000005083	5604	0.7252002234042358	6	3	2	3	2	True	105741	fragment	False	FIJ0073_000000003138	0.9453597092540983		0	0	False	False	1.0	0					non-mobilizable	no_good_hit	1477.0	86.324	26.0	0.20186505759736698	NZ_VZBY01000032.1	CFB group bacteria	Prevotella copri strain BVe41210 NODE_52_length_7292_cov_40.6662_ID_103, whole genome shotgun sequence	True	True
FIJ0053_000000003429	5445	0.7252002234042358	6	3	2	3	2	True	105741	fragment	False	FIJ0073_000000003138	0.9313376729748055		0	0	False	False	1.0	0					non-mobilizable	no_good_hit	1477.0	86.324	27.0	0.20186505759736698	NZ_VZBY01000032.1	CFB group bacteria	Prevotella copri strain BVe41210 NODE_52_length_7292_cov_40.6662_ID_103, whole genome shotgun sequence	True	True
ISR0095_000000014551	2221	0.7251963554629806	2	2	2	2	2	False	33412	maximal	True	ISR0095_000000014551	1.0		2	1	False	False	0.965330958366394	0					non-mobilizable	other	1388.0	88.11200000000001	92.0	0.014306786182140757	NZ_CYZN01000016.1	firmicutes	Blautia wexlerae strain 2789STDY5834863, whole genome shotgun sequence	False	False
ISR0199_000000007852	3663	0.7251958160110851	3	3	2	2	2	False	48600	maximal	True	ISR0199_000000007852	1.0		1	1	False	False	1.0	0					non-mobilizable	plasmid	3663.0	100.0	100.0	0.05021115559699446	MF156266.1	enterobacteria	Escherichia coli strain 24-S11 plasmid pCESC2, complete sequence	False	True
MON0026_000000008207	3959	0.7251931454556466	7	6	4	4	5	False	40281	maximal	True	MON0026_000000008207	1.0		3	1	False	False	0.9977266788482666	0					non-mobilizable	chromosome	2923.0	96.98899999999999	96.0	0.0005244003180859424	CP043541.1	enterobacteria	Escherichia coli strain 15RDA-Livestock feces-ECO087 chromosome	False	False
DEN0071_000000013574	2897	0.7251918593118609	3	3	3	3	3	False	120460	fragment	False	ENG0088_000000007200	0.9863801381229285		0	0	False	False	0.9944770336151123	0					non-mobilizable	other	2760.0	77.645	94.0	0.0009361969758437175	NZ_BHGK01000001.1	firmicutes	Mediterraneibacter butyricigenes strain KCTC 15684 Contigs1, whole genome shotgun sequence	False	False
ISR0157_000000002030	12387	0.7251841782997274	16	6	5	5	4	False	130762	fragment	False	ISR0157_000000002030	0.9922853738792868		0	0	False	False	0.9998385310173035	0					non-mobilizable	no_good_hit								True	False
ENG0166_000000014843	1943	0.7251755637900797	3	2	2	2	2	True	56146	maximal	True	ENG0166_000000014843	1.0		1	1	False	False	0.9897066354751587	0					non-mobilizable	no_good_hit								True	True
ISR0324_000000009592	3260	0.7251735524286448	4	1	1	1	1	False	24942	maximal	True	ISR0324_000000009592	1.0		1	1	False	False	1.0	0					non-mobilizable	no_good_hit	1106.0	99.458	34.0	0.00026785787873043605	NZ_LR215980.1	CFB group bacteria	Paraprevotella xylaniphila YIT 11841 isolate Paraprevotella xylaniphila 82A6 chromosome 1	True	False
DEN0001_000000036515	1215	0.7251735524286448	1	1	1	1	1	False	76721	fragment	False	DEN0001_000000036515	1.0		0	0	False	False	0.9991769790649414	0					non-mobilizable	no_good_hit								True	False
AUS0006_000000005537	3947	0.725173290686925	3	3	3	3	2	False	116988	fragment	False	AUS0006_000000005537	0.9930160372478014		0	0	False	False	1.0	0					non-mobilizable	no_good_hit	2248.0	94.306	57.0	0.08118594436310396	NZ_JAAITU010000047.1	firmicutes	Blautia glucerasea strain MSK.21.93 NODE_47_length_27320_cov_141.465, whole genome shotgun sequence	True	False
ISR0204_000000003169	3110	0.725173290686925	3	3	3	3	2	False	116959	fragment	False	ISR0388_000000008760	0.8731744664276462		0	0	False	False	1.0	0					non-mobilizable	no_good_hit	2238.0	94.50399999999999	72.0	0.08118594436310396	NZ_JAAITU010000047.1	firmicutes	Blautia glucerasea strain MSK.21.93 NODE_47_length_27320_cov_141.465, whole genome shotgun sequence	True	False
ENG0018_000000007056	3000	0.725173290686925	3	3	3	3	2	False	116959	fragment	False	ISR0388_000000008760	0.7728487540129505		0	0	False	False	1.0	0					non-mobilizable	no_good_hit	2225.0	94.24700000000001	82.0	0.08034407027818448	NZ_JAAITU010000047.1	firmicutes	Blautia glucerasea strain MSK.21.93 NODE_47_length_27320_cov_141.465, whole genome shotgun sequence	True	False
SPA0057_000000008475	3580	0.7251730619299214	5	3	2	3	3	False	6347	maximal	True	SPA0057_000000008475	1.0		1	1	False	False	1.0	0					non-mobilizable	no_good_hit	1864.0	96.94200000000001	54.0	0.0007194155704235631	CP021558.1	high GC Gram+	Bifidobacterium breve strain 215W447a chromosome, complete genome	True	False
TAN0013_000000008936	1359	0.7251726500056853	2	2	2	2	1	True	2562	maximal	True	TAN0013_000000008936	1.0		3	2	False	False	0.9919058084487915	0					non-mobilizable	no_good_hit	52.0	90.385	4.0	0.00045451304719806076	NZ_GL638158.1	firmicutes	Selenomonas artemidis F0399 Scfld296, whole genome shotgun sequence	True	True
MON0052_000000005665	4011	0.7251666289148656	4	3	3	2	2	False	86919	fragment	False	MON0052_000000005665	0.9528563505268997		0	0	False	False	1.0	0					non-mobilizable	no_good_hit	813.0	74.293	20.0	0.0011982176894930713	NZ_FZOC01000002.1	d-proteobacteria	Desulfovibrio mexicanus strain DSM 13116, whole genome shotgun sequence	True	False
MAD0013_000000000708	15768	0.7251647177305304	23	8	1	8	2	False	19625	maximal	True	MAD0013_000000000708	1.0		1	1	False	False	1.0	0					non-mobilizable	no_good_hit	39.0	94.87200000000001	0.0	0.0018283294842186297	NC_049973.1	viruses	Bacillus virus SRT01hs, complete genome	True	False
USA0081_01_000000001942	14730	0.7251647177305304	15	8	1	8	2	False	86677	fragment	False	DEN0082_000000001772	0.886596444344125		0	0	False	False	1.0	0					non-mobilizable	no_good_hit								True	False
ETH0005_000000032472	1438	0.7251595308223285	2	2	2	2	1	False	52715	maximal	True	ETH0005_000000032472	1.0		1	1	False	False	0.9930459260940552	0					non-mobilizable	no_good_hit								True	False
ISR0816_000000013800	3002	0.7251586129710428	4	1	1	1	1	False	131470	maximal	True	ISR0816_000000013800	1.0		2	2	False	False	0.9960026741027832	0					non-mobilizable	no_good_hit	1600.0	99.875	53.0	0.008911681166051908	NZ_CYYA01000007.1	firmicutes	Eubacterium ramulus strain 2789STDY5608891, whole genome shotgun sequence	True	False
MAD0002_000000003941	6704	0.7251548518444157	7	7	6	7	6	False	113604	maximal	True	MAD0002_000000003941	1.0		2	1	False	False	0.9988066554069519	0					non-mobilizable	other	5164.0	90.531	94.0	0.0012577626388595698	AP018536.1	firmicutes	Lachnospiraceae bacterium GAM79 DNA, complete genome	False	False
DEN0069_000000003579	8217	0.7251545128931892	5	5	5	4	0	True	132339	fragment	False	DEN0069_000000003579	1.0		0	0	False	False	0.9998782873153687	0					non-mobilizable	no_good_hit								True	True
FIJ0015_000000026708	1244	0.7251535815133509	2	1	1	1	1	False	50295	fragment	False	FIJ0015_000000026708	1.0		0	0	False	False	0.9951768517494202	0					non-mobilizable	other	1237.0	84.883	99.0	0.0003838953116862835	FP929046.1	firmicutes	Faecalibacterium prausnitzii SL3/3 draft genome	False	False
AUS0014_000000004117	7882	0.7251467866068434	13	9	0	3	9	False	100956	maximal	True	AUS0014_000000004117	1.0	PS412	1	1	False	True	1.0	0					non-mobilizable	no_good_hit	797.0	97.616	26.0	0.00015158685698094657	CP059856.1	CFB group bacteria	Bacteroides sp. HF-5287 chromosome, complete genome	True	True
CHI0038_000000007351	1660	0.7251431682165379	3	3	2	2	3	False	87824	fragment	False	CHI0038_000000007351	1.0		0	0	False	False	1.0	0					non-mobilizable	chromosome	1100.0	96.727	99.0	0.00024410342522194754	CP036491.1	CFB group bacteria	Bacteroides sp. A1C1 chromosome, complete genome	False	False
ISR0153_000000020183	1440	0.7251384685829975	1	1	1	1	1	False	79734	fragment	False	ISR0153_000000020183	0.9736308285199667		0	0	False	False	1.0	0					non-mobilizable	other	1439.0	96.87299999999999	99.0	0.02128572908802937	NZ_CYZN01000021.1	firmicutes	Blautia wexlerae strain 2789STDY5834863, whole genome shotgun sequence	False	False
DEN0001_000000027323	1605	0.7251335038215144	3	3	3	3	2	False	116050	fragment	False	ISR0853_000000010044	0.9533816209702306		0	0	False	False	0.9900311231613159	0					non-mobilizable	other	1630.0	78.712	100.0	0.0005806041586625637	AP018535.1	firmicutes	Lachnospiraceae bacterium Choco86 DNA, complete genome	False	False
MAD0094_000000010409	1538	0.7251332415763456	3	3	3	2	2	False	15616	maximal	True	MAD0094_000000010409	1.0		3	3	False	False	1.0	0					non-mobilizable	chromosome	1538.0	99.87	100.0	0.00030528104427171007	CP042530.1	enterobacteria	Klebsiella aerogenes strain C9 chromosome, complete genome	False	False
ISR0260_000000006235	2176	0.7251313566283477	5	4	4	4	3	True	116024	fragment	False	DEN0083_000000012157	0.9650193946893114		0	0	False	False	0.9963235259056091	0					non-mobilizable	other	2176.0	99.54	100.0	0.0010408466509861723	AP009256.1	high GC Gram+	Bifidobacterium adolescentis ATCC 15703 DNA, complete genome	False	True
SPA0053_000000003620	8092	0.7251253974107373	12	6	5	5	4	False	6497	maximal	True	SPA0053_000000003620	1.0		4	3	False	False	1.0	0					non-mobilizable	no_good_hit	57.0	98.24600000000001	1.0	0.00013284024300275882	NZ_FOAT01000002.1	firmicutes	Ruminococcus albus strain KH2T6, whole genome shotgun sequence	True	False
FIJ0156_000000003546	2141	0.7251196790064874	2	2	2	1	2	False	39505	maximal	True	FIJ0156_000000003546	1.0		1	1	False	False	0.9897244572639465	0					non-mobilizable	no_good_hit	405.0	72.09899999999999	19.0	0.001642635517430188	CP014152.1	firmicutes	Clostridium botulinum strain BrDura plasmid pRSJ20_1, complete sequence	True	False
FIJ0140_000000012589	2422	0.7251177843004909	4	4	3	4	3	False	125442	fragment	False	MON0070_000000010284	0.5096397119451311		0	0	False	False	1.0	0					non-mobilizable	no_good_hit	1700.0	85.529	81.0	0.00047369894279008677	NZ_CP034413.1	firmicutes	Dysosmobacter welbionis strain J115 chromosome, complete genome	True	False
ENG0008_000000022126	1196	0.7251144607500836	2	2	2	1	1	False	124922	fragment	False	ENG0206_000000011673	0.06708804620705759		0	0	False	False	0.9991638660430908	0					non-mobilizable	other	1199.0	85.738	100.0	0.0003350751150500672	NZ_BFBT01000001.1	firmicutes	Lawsonibacter asaccharolyticus strain 3BBH22, whole genome shotgun sequence	False	False
MAD0110_000000015382	1765	0.7251133640313416	3	3	3	2	2	False	100191	maximal	True	MAD0110_000000015382	0.9841892854473623		314	14	False	False	0.9983002543449402	0					non-mobilizable	no_good_hit	935.0	86.31	61.0	0.004550709664723391	NZ_VZBY01000061.1	CFB group bacteria	Prevotella copri strain BVe41210 NODE_3_length_203265_cov_26.6557_ID_5, whole genome shotgun sequence	True	False
ISR0312_000000010948	1647	0.7251133640313416	3	3	3	2	2	False	100191	maximal	False	MAD0110_000000015382	0.9814313441409717		0	0	False	False	1.0	0					non-mobilizable	no_good_hit	816.0	85.17200000000001	58.0	0.003970186702088407	NZ_VZBY01000061.1	CFB group bacteria	Prevotella copri strain BVe41210 NODE_3_length_203265_cov_26.6557_ID_5, whole genome shotgun sequence	True	False
FIJ0107_000000016441	1556	0.7251133640313416	3	3	3	2	2	False	100191	maximal	False	MAD0110_000000015382	0.9422256684397625		0	0	False	False	1.0	0					non-mobilizable	no_good_hit	715.0	84.056	56.0	0.003473298403561853	NZ_VZBY01000061.1	CFB group bacteria	Prevotella copri strain BVe41210 NODE_3_length_203265_cov_26.6557_ID_5, whole genome shotgun sequence	True	False
FIJ0010_000000012327	1546	0.7251133640313416	3	3	3	2	2	False	100191	maximal	False	MAD0110_000000015382	0.9409667048215866		0	0	False	False	1.0	0					non-mobilizable	no_good_hit	709.0	83.921	56.0	0.00018753022691157456	CP042464.1	CFB group bacteria	Prevotella copri strain YF2 chromosome	True	False
AUS0016_000000018516	1532	0.7251133640313416	3	3	3	2	2	False	100191	maximal	False	MAD0110_000000015382	0.935139572719945		0	0	False	False	1.0	0					non-mobilizable	no_good_hit	714.0	83.89399999999999	55.0	0.0034683787174378273	NZ_VZBY01000061.1	CFB group bacteria	Prevotella copri strain BVe41210 NODE_3_length_203265_cov_26.6557_ID_5, whole genome shotgun sequence	True	False
FIJ0093_000000012436	1528	0.7251133640313416	3	3	3	2	2	False	100191	maximal	False	MAD0110_000000015382	0.9349681138337581		0	0	False	False	1.0	0					non-mobilizable	no_good_hit	708.0	83.898	55.0	0.00018726346983204175	CP042464.1	CFB group bacteria	Prevotella copri strain YF2 chromosome	True	False
CHI0010_000000002096	4075	0.7251122900988518	4	4	4	3	3	False	113625	maximal	False	DEN0034_000000001447	0.9414225941422594		0	0	False	False	1.0	0					non-mobilizable	other	4072.0	99.435	99.0	0.1526777677767777	NZ_QRML01000048.1	CFB group bacteria	Phocaeicola plebeius strain AM09-36 AM09-36.Scaf48, whole genome shotgun sequence	False	False
DEN0035_000000015572	2134	0.7251084092259663	3	3	3	3	3	False	73443	maximal	False	ENG0080_000000012056	0.9889698829030626		0	0	False	False	0.9995313882827759	0					non-mobilizable	no_good_hit	1511.0	87.29299999999999	73.0	0.003438787975659044	NZ_LFQU01000001.1	CFB group bacteria	Prevotella rara strain 109 contig00001, whole genome shotgun sequence	True	False
FIJ0034_000000002508	11235	0.7251057745871439	8	7	7	7	6	False	52048	maximal	True	FIJ0034_000000002508	1.0		40	2	False	False	1.0	0					non-mobilizable	no_good_hit	3918.0	73.303	42.0	0.0007668139220835624	CP043529.1	CFB group bacteria	Phocaeicola vulgatus strain VIC01 chromosome, complete genome	True	False
ISR0816_000000011903	3535	0.7251035482528543	6	2	1	1	2	False	92078	fragment	False	ISR0816_000000011903	1.0		0	0	False	False	1.0	0					non-mobilizable	no_good_hit	1855.0	79.73	81.0	0.00036384741800060753	CP043529.1	CFB group bacteria	Phocaeicola vulgatus strain VIC01 chromosome, complete genome	True	False
CHI0038_000000000307	24443	0.7251028634313256	17	16	11	15	8	True	128667	maximal	True	CHI0038_000000000307	1.0		1	1	False	False	0.9999591112136841	0					non-mobilizable	no_good_hit	3379.0	77.863	31.0	0.0070069860759414265	NZ_CABIYV010000002.1	firmicutes	Gemmiger formicilis isolate MGYG-HGUT-00084, whole genome shotgun sequence	True	True
TAN0022_000000001399	3502	0.7251024890932284	6	2	1	2	1	False	41976	maximal	True	TAN0022_000000001399	1.0		1	1	False	False	1.0	0					non-mobilizable	no_good_hit								True	False
MAD0112_000000009230	2996	0.7250933693549949	4	4	4	4	3	False	93100	fragment	False	MON0086_000000010311	0.9389022046771712		0	0	False	False	0.9913217425346375	0					non-mobilizable	chromosome	2992.0	99.164	99.0	0.0013949323520770082	CP001104.1	firmicutes	[Eubacterium] eligens ATCC 27750 chromosome, complete genome	False	False
ISR0145_000000019021	1465	0.7250926302484044	3	3	3	3	2	False	97008	fragment	False	ISR0102_000000011071	0.950371370695476		0	0	False	False	1.0	0					non-mobilizable	other	1458.0	99.794	99.0	0.010221620446047103	NZ_JAANXY010000005.1	b-proteobacteria	Sutterella wadsworthensis strain 823h contig_5, whole genome shotgun sequence	False	False
CHI0041_000000011691	1290	0.7250918254498409	2	2	2	1	2	False	87545	fragment	False	CHI0041_000000011691	1.0		0	0	False	False	1.0	0					non-mobilizable	no_good_hit	247.0	73.684	19.0	5.0740675870048674e-05	NZ_PDEA01000001.1	b-proteobacteria	Comamonas terrigena strain FDAARGOS_394 pRIID_98.contig.0, whole genome shotgun sequence	True	False
FIJ0038_000000019981	1759	0.7250906442567362	3	3	3	3	2	False	50096	maximal	False	MAD0032_000000009329	0.9222222222222223		0	0	False	False	1.0	0					non-mobilizable	no_good_hit	1112.0	78.417	63.0	0.0003773397377128962	CP044227.1	firmicutes	Flintibacter sp. KGMB00164 chromosome, complete genome	True	False
FIJ0136_000000010720	2512	0.7250902486239577	3	3	2	3	2	True	76846	fragment	False	FIJ0136_000000010720	1.0		0	0	False	False	0.9984076619148254	0					non-mobilizable	no_good_hit	1155.0	80.952	53.0	0.470467596390484	MK233072.1	viruses	Uncultured human fecal virus clone E.ramosum_S03.N07_1_c1 sequence	True	True
ENG0102_000000002784	8002	0.7250799296506492	12	11	9	9	9	False	111446	fragment	False	ISR0179_000000003041	0.9456377475313117		0	0	False	False	0.9997500777244568	0					non-mobilizable	other	8008.0	98.789	100.0	0.011087917978494564	NZ_JH815205.1	CFB group bacteria	Barnesiella intestinihominis YIT 11860 supercont1.3, whole genome shotgun sequence	False	False
FIJ0162_000000018231	1263	0.7250762652697931	2	2	2	2	1	True	39208	maximal	True	FIJ0162_000000018231	1.0		2	1	False	False	0.9881235361099243	0					non-mobilizable	no_good_hit	159.0	75.472	12.0	0.00048533505340251184	NZ_JAAAPK010000012.1	d-proteobacteria	Corallococcus exiguus strain DSM 14696 contig12, whole genome shotgun sequence	True	True
FIJ0112_000000011297	2387	0.7250730621197855	4	3	2	3	2	True	42023	maximal	True	FIJ0112_000000011297	1.0		7	2	False	False	0.9932970404624939	0					non-mobilizable	no_good_hit	400.0	71.0	17.0	0.0001048706440517769	NZ_CP022121.1	firmicutes	Dehalobacterium formicoaceticum strain DMC chromosome, complete genome	True	True
FIJ0113_000000017137	1503	0.7250728734443186	2	2	2	2	1	False	99812	fragment	False	FIJ0113_000000017137	1.0		0	0	False	False	1.0	0					non-mobilizable	other	1506.0	87.51700000000001	100.0	0.01542268816306073	NZ_WNAJ01000014.1	firmicutes	Roseburia intestinalis strain BIOML-A1 scaffold14_size95768, whole genome shotgun sequence	False	False
ISR0107_000000009516	2600	0.7250666502161166	2	2	2	2	2	False	125877	fragment	False	ISR0107_000000009516	1.0		0	0	False	False	0.9911538362503052	0					non-mobilizable	no_good_hit	1013.0	92.596	49.0	0.020207471367751993	NZ_VULP01000022.1	firmicutes	Anaerobutyricum soehngenii strain BSM-383-APC-4H seq22, whole genome shotgun sequence	True	False
AST0007_000000014931	1189	0.7250636796402813	2	2	2	2	2	False	126593	fragment	False	SPA0042_000000023410	0.7627683214070042		0	0	False	False	1.0	0					non-mobilizable	no_good_hit	400.0	76.0	33.0	9.708203358104408e-05	NC_011898.1	firmicutes	Ruminiclostridium cellulolyticum H10, complete sequence	True	False
AST0024_000000010252	3217	0.7250630246502096	3	3	3	3	2	False	127146	maximal	True	AST0024_000000010252	1.0		11	6	False	False	0.9993783235549927	0					non-mobilizable	no_good_hit	902.0	80.266	57.0	0.000373910911114418	NZ_GG704769.1	firmicutes	Subdoligranulum variabile DSM 15176 Scfld0, whole genome shotgun sequence	True	False
MAD0012_000000019243	1561	0.7250528889503391	2	1	1	1	1	False	19650	fragment	False	MAD0012_000000019243	1.0		0	0	False	False	0.9583600163459778	0					non-mobilizable	no_good_hit	146.0	100.0	9.0	8.204127751282531e-05	NZ_LR698975.1	euryarchaeotes	Methanosphaera stadtmanae isolate MGYG-HGUT-02164 chromosome 1	True	False
AUS0018_000000006099	4418	0.7250520798190563	7	4	1	3	3	False	111223	fragment	False	AUS0018_000000006099	1.0		0	0	False	False	0.9984155893325806	0					non-mobilizable	no_good_hit	1732.0	93.93799999999999	71.0	0.00024234886153905218	NZ_CP012801.1	CFB group bacteria	Bacteroides cellulosilyticus strain WH2 chromosome, complete genome	True	False
ISR0338_000000005408	4286	0.72504848330128	5	3	3	3	3	False	78070	maximal	True	ISR0338_000000005408	1.0		0	0	False	False	0.9948670268058777	0					non-mobilizable	no_good_hit								True	False
ISR0290_000000000773	9424	0.7250484779597086	7	4	3	3	4	False	93750	fragment	False	ISR0002_000000002126	0.9419285210221221		0	0	False	False	0.9962860941886902	0					non-mobilizable	no_good_hit	2234.0	88.988	24.0	0.0011115696162312145	NZ_UFSX01000002.1	CFB group bacteria	Bacteroides eggerthii strain NCTC11155, whole genome shotgun sequence	True	False
USA0025_01_000000006080	2675	0.7250440245688875	6	4	2	4	1	False	1656	fragment	False	USA0025_01_000000006080	1.0		0	0	False	False	1.0	0					non-mobilizable	plasmid	2675.0	99.88799999999999	100.0	0.08580963994608819	CP054365.1	enterobacteria	Escherichia coli strain SCU-171 plasmid pSCU-171-2, complete sequence	False	True
USA0079_01_000000010407	1281	0.7250436473560414	2	2	2	2	2	False	94762	fragment	False	FIJ0028_000000015259	0.4158804207559713		0	0	False	False	0.9984387159347534	0					non-mobilizable	no_good_hit	428.0	72.89699999999999	33.0	0.000963111238204175	NZ_FOZC01000001.1	firmicutes	[Clostridium] aminophilum strain F, whole genome shotgun sequence	True	False
ISR0300_000000007496	1446	0.725042583755562	2	2	2	1	2	False	25585	maximal	True	ISR0300_000000007496	1.0		4	1	False	False	1.0	0					non-mobilizable	no_good_hit	567.0	77.072	39.0	0.013671827231149266	NZ_FMXR01000021.1	firmicutes	Eubacterium oxidoreducens strain DSM 3217, whole genome shotgun sequence	True	False
ISR0054_000000008403	2876	0.7250386947689209	5	4	3	3	4	False	90464	fragment	False	ISR0054_000000008403	0.9742811807101676		0	0	False	False	0.9954798221588135	0					non-mobilizable	chromosome	2876.0	99.374	100.0	0.0012156766900443055	CP061002.1	firmicutes	Phascolarctobacterium faecium strain G104 chromosome, complete genome	False	False
ISR0229_000000010219	1590	0.7250382654933534	4	4	3	3	2	True	27567	maximal	True	ISR0229_000000010219	1.0		82	13	False	False	0.994339644908905	0					non-mobilizable	other	932.0	94.421	97.0	0.0014041681623345088	NZ_FTRU01000007.1	firmicutes	Negativibacillus massiliensis strain Marseille-P3213T, whole genome shotgun sequence	False	True
DEN0071_000000004021	8226	0.725037450894348	10	5	3	4	4	True	117930	fragment	False	DEN0071_000000004021	0.9641945665330599		0	0	False	False	0.9866277575492859	0					non-mobilizable	no_good_hit	1930.0	78.964	23.0	0.013584272935893883	NZ_LMUA01000007.1	firmicutes	Ruthenibacterium lactatiformans strain 668 contig00007, whole genome shotgun sequence	True	True
CAN0022_000000003489	7656	0.725037450894348	7	5	3	4	4	True	117930	fragment	False	DEN0071_000000004021	0.9429451632115713		0	0	False	False	0.9997387528419495	0					non-mobilizable	no_good_hit	1973.0	79.27	26.0	0.01388267223678695	NZ_LMUA01000007.1	firmicutes	Ruthenibacterium lactatiformans strain 668 contig00007, whole genome shotgun sequence	True	True
ISR0112_000000034424	1164	0.7250285539086666	1	1	1	1	1	False	32598	fragment	False	ISR0112_000000034424	1.0		0	0	False	False	0.993127167224884	0					non-mobilizable	other	1164.0	99.399	100.0	0.004486674999614216	NZ_CYZK01000002.1	firmicutes	Coprococcus comes strain 2789STDY5834866, whole genome shotgun sequence	False	False
FIJ0103_000000020806	1117	0.7250260425063489	2	2	2	2	2	False	52121	fragment	False	FIJ0103_000000020806	0.9936479128856623		0	0	False	False	1.0	0					non-mobilizable	no_good_hit								True	False
CHI0185_000000004495	4444	0.7250239942928095	7	5	5	5	2	False	77231	fragment	False	CHI0185_000000004495	1.0		0	0	False	False	0.9970747232437134	0					non-mobilizable	no_good_hit	1056.0	98.67399999999999	24.0	0.0014499266790631961	NZ_HF545617.1	firmicutes	Ruminococcus bicirculans strain 80/3 chromosome II	True	False
ISR0110_000000004819	4799	0.7250218770333802	4	3	3	3	2	True	130997	fragment	False	USA0037_01_000000005669	0.6828867169832484		0	0	False	False	0.9995832443237305	0					non-mobilizable	other	3081.0	98.539	99.0	0.006440321430587763	NZ_CABIYV010000002.1	firmicutes	Gemmiger formicilis isolate MGYG-HGUT-00084, whole genome shotgun sequence	False	True
AUS0018_000000008212	3352	0.7250208479841345	4	4	4	2	1	False	100034	maximal	True	AUS0018_000000008212	0.9922374429223744		2	1	False	False	0.9997016787528992	0					non-mobilizable	no_good_hit	932.0	91.631	31.0	0.01135448935287948	NZ_CYYV01000014.1	firmicutes	Fusicatenibacter saccharivorans strain 2789STDY5608849, whole genome shotgun sequence	True	False
AST0028_000000010423	1557	0.7250090131685429	1	1	1	1	1	False	118731	fragment	False	AST0028_000000010423	1.0		0	0	False	False	1.0	0					non-mobilizable	chromosome	1557.0	98.844	100.0	0.0007293590452708847	CP044230.1	firmicutes	Streptococcus sp. LPB0220 chromosome, complete genome	False	False
MAD0044_000000018067	1379	0.7250090131685429	1	1	1	1	1	False	17947	maximal	True	MAD0044_000000018067	1.0		10	3	False	False	0.9992748498916626	0					non-mobilizable	other	1381.0	87.835	99.0	0.0010977376574166945	NZ_JH591187.1	firmicutes	Dialister succinatiphilus YIT 11850 supercont1.1, whole genome shotgun sequence	False	False
MAD0108_000000013765	1317	0.7250090131685429	1	1	1	1	1	False	44840	fragment	False	FIJ0071_000000025724	0.9493361285814117		0	0	False	False	1.0	0					non-mobilizable	other	1294.0	75.425	97.0	0.0069461389553137146	NZ_FXLO01000006.1	firmicutes	Clostridium massiliodielmoense strain MT26, whole genome shotgun sequence	False	False
ENG0166_000000001029	19726	0.7249948682565031	20	7	3	5	4	False	56193	maximal	True	ENG0166_000000001029	1.0		1	1	False	False	1.0	0					non-mobilizable	no_good_hit	5422.0	89.985	65.0	0.2574044927743597	MK233944.1	viruses	Uncultured human fecal virus clone Subdoligranulum.sp_B01.V07.J04_1-CL39_c1 sequence	True	False
SPA0009_000000026800	1396	0.7249895785770873	3	2	2	2	2	False	8109	maximal	True	SPA0009_000000026800	1.0		6	4	False	False	1.0	0					non-mobilizable	no_good_hit								True	False
ENG0180_000000007838	2202	0.724988890046687	4	3	2	3	2	True	61385	fragment	False	ENG0180_000000007838	0.964599609375		0	0	False	False	0.9913714528083801	0					non-mobilizable	other	2184.0	92.766	99.0	0.014935891295721069	NZ_CYZN01000009.1	firmicutes	Blautia wexlerae strain 2789STDY5834863, whole genome shotgun sequence	False	True
SPA0122_000000009383	3074	0.7249884240914084	4	3	3	2	2	False	6117	maximal	True	SPA0122_000000009383	1.0		14	4	False	False	0.9986987709999084	0					non-mobilizable	no_good_hit								True	False
ENG0106_000000014000	1481	0.7249871472448428	2	1	1	1	1	False	60055	maximal	True	ENG0106_000000014000	1.0		10	6	False	False	0.9804186224937439	0					non-mobilizable	other	1333.0	99.925	90.0	0.006042816896296733	NZ_CAPH01000017.1	CFB group bacteria	Alistipes ihumii AP11, whole genome shotgun sequence	False	False
ENG0118_000000000742	20312	0.7249828457597904	21	7	3	7	0	True	108412	fragment	False	ISR0315_000000000348	0.6301765598269907		0	0	False	False	1.0	0					non-mobilizable	no_good_hit	1250.0	95.84	6.0	0.025442229612551773	NZ_PYLQ01000019.1	firmicutes	Faecalibacillus intestinalis strain SNUG30099 scaffold_18, whole genome shotgun sequence	True	True
DEN0001_000000012192	3363	0.7249749620032838	6	3	2	3	2	False	96339	fragment	False	DEN0001_000000012192	1.0		0	0	False	False	1.0	0					non-mobilizable	no_good_hit	425.0	86.588	13.0	0.00011800528563011607	NZ_CP034413.1	firmicutes	Dysosmobacter welbionis strain J115 chromosome, complete genome	True	False
USA0069_01_000000030206	2025	0.7249739995710799	3	3	3	3	1	True	774	maximal	True	USA0069_01_000000030206	1.0		161	11	False	False	1.0	0					non-mobilizable	no_good_hit								True	True
AST0092_000000004560	3678	0.7249731443801407	5	4	0	1	4	False	109711	maximal	True	AST0092_000000004560	1.0		3	2	False	False	0.9953778982162476	0					non-mobilizable	no_good_hit	1517.0	92.749	60.0	0.1392323306883189	NZ_CBYM010000071.1	firmicutes	Clostridium saudiense strain JCC, whole genome shotgun sequence	True	False
ISR0778_000000004885	2664	0.7249727784185415	5	3	1	2	3	False	126706	fragment	False	ISR0778_000000004885	0.9991759373712402		0	0	False	True	1.0	0					non-mobilizable	no_good_hit	1909.0	95.12799999999999	71.0	0.37913181999203505	CP021603.1	other sequences	Unidentified plasmid plasmid FAKO03_2028, complete sequence	True	True
AST0111_000000012262	1565	0.7249727784185415	3	3	1	2	3	False	126691	backbone	False	ENG0023_000000009908	0.7723480344593546	PS974	0	0	False	True	1.0	0					non-mobilizable	plasmid	1565.0	98.083	100.0	0.31142970927917163	CP021603.1	other sequences	Unidentified plasmid plasmid FAKO03_2028, complete sequence	False	True
CHI0065_000000008820	1522	0.7249727784185415	3	3	1	2	3	False	126691	backbone	False	ENG0023_000000009908	0.8492486340818188	PS974	0	0	False	True	1.0	0					non-mobilizable	other	1523.0	98.62100000000001	100.0	0.296875	NZ_CYXL01000010.1	firmicutes	Blautia hydrogenotrophica strain 2789STDY5608857, whole genome shotgun sequence	False	True
ENG0142_000000023922	1443	0.7249727784185415	3	3	1	2	3	False	126691	backbone	False	ENG0023_000000009908	0.6098812296884089	PS974	0	0	False	True	1.0	0					non-mobilizable	plasmid	1443.0	98.26700000000001	100.0	0.28713659896455596	CP021603.1	other sequences	Unidentified plasmid plasmid FAKO03_2028, complete sequence	False	True
SPA0119_000000023675	1334	0.7249727784185415	3	3	1	2	3	False	126691	backbone	False	ENG0023_000000009908	0.6224506896191976	PS974	0	0	False	True	1.0	0					non-mobilizable	plasmid	1330.0	98.045	99.0	0.26463560334528075	CP021603.1	other sequences	Unidentified plasmid plasmid FAKO03_2028, complete sequence	False	True
ISR0018_000000015841	1332	0.7249727784185415	3	3	1	2	3	False	126691	backbone	False	ENG0023_000000009908	0.6042581517781116	PS974	0	0	False	True	1.0	0					non-mobilizable	plasmid	1332.0	98.12299999999999	100.0	0.26503385105535643	CP021603.1	other sequences	Unidentified plasmid plasmid FAKO03_2028, complete sequence	False	True
ENG0190_000000022544	1326	0.7249727784185415	3	3	1	2	3	False	126691	backbone	False	ENG0023_000000009908	0.410794923815135	PS974	0	0	False	True	0.999245822429657	0					non-mobilizable	other	1326.0	99.02	100.0	0.2587890625	NZ_CYXL01000010.1	firmicutes	Blautia hydrogenotrophica strain 2789STDY5608857, whole genome shotgun sequence	False	True
ISR0295_000000027524	1293	0.7249727784185415	3	3	1	2	3	False	126691	backbone	False	ENG0023_000000009908	0.5084120359283015	PS974	0	0	False	True	1.0	0					non-mobilizable	other	1293.0	98.531	100.0	0.25234375	NZ_CYXL01000010.1	firmicutes	Blautia hydrogenotrophica strain 2789STDY5608857, whole genome shotgun sequence	False	True
MON0031_000000024826	1288	0.7249727784185415	4	3	1	2	3	False	126691	backbone	False	ENG0023_000000009908	0.31202489251037574	PS974	0	0	True	True	1.0	1					non-mobilizable	other	1288.0	99.92200000000001	100.0	0.22312760055478503	NZ_FNWC01000003.1	firmicutes	Coprococcus phoceensis strain Marseille-P3062T, whole genome shotgun sequence	False	True
ISR0232_000000024808	1206	0.7249727784185415	3	3	1	2	3	False	126691	backbone	False	ENG0023_000000009908	0.25220568232088797	PS974	0	0	False	True	0.9908789396286011	0					non-mobilizable	other	1206.0	98.425	100.0	0.20891123439667128	NZ_FNWC01000003.1	firmicutes	Coprococcus phoceensis strain Marseille-P3062T, whole genome shotgun sequence	False	True
MON0067_000000015563	1178	0.7249727784185415	3	3	1	2	3	False	126691	backbone	False	ENG0023_000000009908	0.17818908213656112	PS974	0	0	False	True	1.0	0					non-mobilizable	other	1178.0	100.0	100.0	0.20405686546463245	NZ_FNWC01000003.1	firmicutes	Coprococcus phoceensis strain Marseille-P3062T, whole genome shotgun sequence	False	True
SPA0005_000000024593	1149	0.7249727784185415	3	3	1	2	3	False	126691	backbone	False	ENG0023_000000009908	0.23221174076360943	PS974	0	0	False	True	1.0	0					non-mobilizable	other	1149.0	100.0	100.0	0.19902912621359223	NZ_FNWC01000003.1	firmicutes	Coprococcus phoceensis strain Marseille-P3062T, whole genome shotgun sequence	False	True
MON0045_000000017555	1135	0.7249727784185415	3	3	1	2	3	False	126691	backbone	False	ENG0023_000000009908	0.13856966814885316	PS974	0	0	True	True	1.0	1					non-mobilizable	other	1135.0	99.912	100.0	0.1966019417475728	NZ_FNWC01000003.1	firmicutes	Coprococcus phoceensis strain Marseille-P3062T, whole genome shotgun sequence	False	True
ISR0265_000000015908	1125	0.7249727784185415	3	3	1	2	3	False	126691	backbone	False	ENG0023_000000009908	0.13708678074758254	PS974	0	0	False	True	1.0	0					non-mobilizable	other	1125.0	98.667	100.0	0.19486823855755894	NZ_FNWC01000003.1	firmicutes	Coprococcus phoceensis strain Marseille-P3062T, whole genome shotgun sequence	False	True
CAN0007_000000024227	1665	0.7249702431360673	3	3	3	3	1	False	121854	fragment	False	FIJ0048_000000015861	0.46810379768341503		0	0	False	False	1.0	0					non-mobilizable	chromosome	1662.0	99.458	99.0	0.0005590828752006522	NZ_CP030777.1	firmicutes	Faecalibacterium prausnitzii strain APC918/95b chromosome, complete genome	False	False
ISR0802_000000000089	38846	0.724968110940115	27	17	12	16	9	True	119255	fragment	False	SPA0127_000000000352	0.9879680517746161		0	0	False	False	0.9997683167457581	0					non-mobilizable	no_good_hit	541.0	79.852	1.0	0.00023963832017553842	NZ_HF545616.1	firmicutes	Ruminococcus bicirculans strain 80/3 chromosome I	True	True
ENG0028_000000002022	6802	0.7249626146355245	9	7	4	6	5	False	71130	maximal	True	ENG0028_000000002022	1.0	PS334	0	0	False	True	1.0	0					non-mobilizable	no_good_hit	1229.0	86.086	18.0	0.0011277502166977113	NZ_FUHT01000004.1	firmicutes	Massilimaliae massiliensis strain Marseille-P2963T, whole genome shotgun sequence	True	True
CHI0119_000000000778	10030	0.7249572630996831	18	9	2	5	7	False	88507	fragment	False	CHI0119_000000000778	1.0		0	0	False	False	0.9976071715354919	0					non-mobilizable	no_good_hit	3781.0	96.40299999999999	74.0	0.015276978796153005	NZ_GL882614.1	CFB group bacteria	Bacteroides fluxus YIT 12057 Scfld13, whole genome shotgun sequence	True	False
FIJ0023_000000014401	2260	0.7249555693812167	2	2	1	2	2	False	121056	maximal	True	FIJ0023_000000014401	1.0		10	3	False	False	1.0	0					non-mobilizable	no_good_hit								True	False
ENG0195_000000019598	1368	0.7249548643104657	2	2	2	1	1	False	130049	fragment	False	ENG0005_000000004373	0.2581144721537683		0	0	False	False	1.0	0					non-mobilizable	chromosome	1368.0	98.465	100.0	0.0004764839319997825	CP023819.1	firmicutes	Faecalibacterium prausnitzii strain Indica chromosome, complete genome	False	False
AST0026_000000019269	1352	0.7249548643104657	2	2	2	1	1	False	130049	fragment	False	ENG0005_000000004373	0.2541370021280441		0	0	False	False	1.0	0					non-mobilizable	chromosome	1365.0	92.527	100.0	0.00043931986966736425	CP048437.1	firmicutes	Faecalibacterium prausnitzii A2-165 strain JCM 31915 chromosome, complete genome	False	False
ENG0165_000000014898	1349	0.7249548643104657	2	2	2	1	1	False	130049	fragment	False	ENG0005_000000004373	0.2535430991031311		0	0	False	False	1.0	0					non-mobilizable	chromosome	1362.0	92.36399999999999	100.0	0.00043835291470844856	CP048437.1	firmicutes	Faecalibacterium prausnitzii A2-165 strain JCM 31915 chromosome, complete genome	False	False
ENG0048_000000019241	1332	0.7249548643104657	2	2	2	1	1	False	130049	fragment	False	ENG0005_000000004373	0.25497089477638457		0	0	False	False	0.9939939975738525	0					non-mobilizable	chromosome	1345.0	92.416	100.0	0.00043287350327459297	CP048437.1	firmicutes	Faecalibacterium prausnitzii A2-165 strain JCM 31915 chromosome, complete genome	False	False
SPA0041_000000014988	2272	0.7249531483748523	3	2	2	2	1	False	6912	maximal	True	SPA0041_000000014988	1.0		1	1	False	False	1.0	0					non-mobilizable	no_good_hit								True	False
ISR0097_000000018154	1673	0.72495119911203	2	2	2	2	1	False	72512	fragment	False	DEN0051_000000027486	0.9694589877835951		0	0	False	False	1.0	0					non-mobilizable	no_good_hit								True	False
ENG0043_000000019067	1810	0.7249450200586678	2	1	1	1	1	False	64591	fragment	False	ENG0043_000000019067	1.0		0	0	False	False	0.9939226508140564	0					non-mobilizable	chromosome	1662.0	93.56200000000001	91.0	0.0005873488128893323	NZ_LT630450.1	d-proteobacteria	Desulfovibrio piger strain FI11049 isolate FI11049 chromosome I	False	False
DEN0073_000000026896	1955	0.7249446567044412	3	3	3	3	3	False	70154	fragment	False	FIJ0114_000000020799	0.9148992328238068		0	0	False	False	1.0	0					non-mobilizable	no_good_hit	357.0	73.669	18.0	0.00014461800934358095	NZ_GG704769.1	firmicutes	Subdoligranulum variabile DSM 15176 Scfld0, whole genome shotgun sequence	True	False
CAN0017_000000023841	1433	0.7249438182017272	2	2	2	2	2	False	92363	fragment	False	CAN0017_000000023841	1.0		0	0	False	False	0.9776692390441895	0					non-mobilizable	chromosome	1434.0	98.536	100.0	0.00046188215204206383	CP048437.1	firmicutes	Faecalibacterium prausnitzii A2-165 strain JCM 31915 chromosome, complete genome	False	False
ETH0002_000000007721	3632	0.7249436223998273	3	2	2	2	1	False	53366	maximal	True	ETH0002_000000007721	1.0		1	1	False	False	0.9997246861457825	0					non-mobilizable	no_good_hit	347.0	81.556	10.0	0.00010451213302130621	CP011524.1	firmicutes	Intestinimonas butyriciproducens strain SRB-521-5-I chromosome, complete genome	True	False
AST0055_000000022829	1583	0.7249412449445696	2	2	2	2	1	False	130049	fragment	False	ENG0005_000000004373	0.31384942655992965		0	0	False	False	0.9974731802940369	0					non-mobilizable	other	1583.0	97.979	100.0	0.0004921575227615077	FP929046.1	firmicutes	Faecalibacterium prausnitzii SL3/3 draft genome	False	False
ISR0134_000000023765	1350	0.7249368012782935	3	3	3	3	2	False	67132	fragment	False	ENG0011_000000020870	0.9603924418604651		0	0	False	False	0.9992592334747314	0					non-mobilizable	no_good_hit	674.0	96.736	50.0	0.009059120549757658	NZ_VULP01000014.1	firmicutes	Anaerobutyricum soehngenii strain BSM-383-APC-4H seq14, whole genome shotgun sequence	True	False
ENG0015_000000001737	12164	0.724932699122543	12	6	3	4	6	False	104425	fragment	False	ENG0015_000000001737	1.0		0	0	False	False	0.9994245171546936	0					non-mobilizable	no_good_hit	2169.0	93.545	50.0	0.0003479764031513874	AP022660.1	CFB group bacteria	Bacteroides thetaiotaomicron F9-2 DNA, nearly complete genome	True	False
MON0002_000000022334	1279	0.7249319278438914	2	1	1	1	1	False	130049	fragment	False	ENG0005_000000004373	0.1889267278358821		0	0	False	False	1.0	0					non-mobilizable	chromosome	1279.0	94.91799999999999	100.0	0.0004509706985493776	LR699017.1	firmicutes	Faecalibacterium prausnitzii isolate MGYG-HGUT-02545 genome assembly, chromosome: 1	False	False
ISR0088_000000019811	1266	0.7249319278438914	2	1	1	1	1	False	130049	fragment	False	ENG0005_000000004373	0.18375089691778737		0	0	False	False	1.0	0					non-mobilizable	other	1266.0	98.736	100.0	0.0003808672754320736	FP929045.1	firmicutes	Faecalibacterium prausnitzii L2/6 draft genome	False	False
MON0005_000000045043	1219	0.7249319278438914	1	1	1	1	1	False	130049	fragment	False	ENG0005_000000004373	0.18355266808695583		0	0	False	False	1.0	0					non-mobilizable	other	1219.0	94.586	100.0	0.0003667164754753088	FP929045.1	firmicutes	Faecalibacterium prausnitzii L2/6 draft genome	False	False
MON0017_000000016197	1219	0.7249319278438914	1	1	1	1	1	False	130049	fragment	False	ENG0005_000000004373	0.18207544392544134		0	0	False	False	0.9762099981307983	0					non-mobilizable	other	1219.0	94.50399999999999	100.0	0.0003667164754753088	FP929045.1	firmicutes	Faecalibacterium prausnitzii L2/6 draft genome	False	False
MON0061_000000038625	1219	0.7249319278438914	1	1	1	1	1	False	130049	fragment	False	ENG0005_000000004373	0.18744076137134638		0	0	False	False	1.0	0					non-mobilizable	other	1219.0	94.75	100.0	0.0003667164754753088	FP929045.1	firmicutes	Faecalibacterium prausnitzii L2/6 draft genome	False	False
MON0060_000000035280	1219	0.7249319278438914	1	1	1	1	1	False	130049	fragment	False	ENG0005_000000004373	0.18495115575102436		0	0	False	False	1.0	0					non-mobilizable	other	1219.0	94.66799999999999	100.0	0.0003667164754753088	FP929045.1	firmicutes	Faecalibacterium prausnitzii L2/6 draft genome	False	False
ISR0101_000000019553	1205	0.7249319278438914	1	1	1	1	1	False	130049	fragment	False	ENG0005_000000004373	0.18235550769707537		0	0	False	False	0.9991701245307922	0					non-mobilizable	other	1205.0	99.087	100.0	0.0003625013435732938	FP929045.1	firmicutes	Faecalibacterium prausnitzii L2/6 draft genome	False	False
USA0145_01_000000019414	1205	0.7249319278438914	1	1	1	1	1	False	130049	fragment	False	ENG0005_000000004373	0.18262297735966282		0	0	False	False	1.0	0					non-mobilizable	other	1205.0	99.336	100.0	0.0003625013435732938	FP929045.1	firmicutes	Faecalibacterium prausnitzii L2/6 draft genome	False	False
ISR0201_000000024232	1200	0.7249319278438914	1	1	1	1	1	False	130049	fragment	False	ENG0005_000000004373	0.20654731445825752		0	0	False	False	0.9983333349227905	0					non-mobilizable	other	1200.0	93.417	100.0	0.0003609959393225741	FP929045.1	firmicutes	Faecalibacterium prausnitzii L2/6 draft genome	False	False
DEN0003_000000020081	1200	0.7249319278438914	1	1	1	1	1	False	130049	fragment	False	ENG0005_000000004373	0.18207570912140653		0	0	False	False	1.0	0					non-mobilizable	other	1200.0	99.25	100.0	0.0003609959393225741	FP929045.1	firmicutes	Faecalibacterium prausnitzii L2/6 draft genome	False	False
MON0101_000000055910	1198	0.7249319278438914	1	1	1	1	1	False	130049	fragment	False	ENG0005_000000004373	0.18561481883775538		0	0	False	False	1.0	0					non-mobilizable	other	1198.0	94.741	100.0	0.00036039377762228626	FP929045.1	firmicutes	Faecalibacterium prausnitzii L2/6 draft genome	False	False
MON0093_000000039577	1192	0.7249319278438914	1	1	1	1	1	False	130049	fragment	False	ENG0005_000000004373	0.18408750364579726		0	0	False	False	1.0	0					non-mobilizable	other	1192.0	94.631	100.0	0.00035858729252142267	FP929045.1	firmicutes	Faecalibacterium prausnitzii L2/6 draft genome	False	False
MON0025_000000036859	1176	0.7249319278438914	1	1	1	1	1	False	130049	fragment	False	ENG0005_000000004373	0.17623115800354844		0	0	False	False	0.9991496801376343	0					non-mobilizable	other	1176.0	99.49	100.0	0.00035376999891911976	FP929045.1	firmicutes	Faecalibacterium prausnitzii L2/6 draft genome	False	False
ISR0365_000000004522	3286	0.7249268133231636	5	4	4	3	3	False	110218	fragment	False	ISR0233_000000003173	0.9646030381198051		0	0	False	False	0.9942178726196289	0					non-mobilizable	no_good_hit	1260.0	86.19	87.0	0.0004217524639532915	NZ_CP030777.1	firmicutes	Faecalibacterium prausnitzii strain APC918/95b chromosome, complete genome	True	False
FIJ0141_000000003554	8280	0.7249251803990259	5	5	5	5	3	True	46919	maximal	True	FIJ0141_000000003554	1.0		1	1	False	False	1.0	0					non-mobilizable	no_good_hit	309.0	83.17200000000001	13.0	9.458813225963915e-05	CP011524.1	firmicutes	Intestinimonas butyriciproducens strain SRB-521-5-I chromosome, complete genome	True	True
MON0062_000000003912	9652	0.7249244474501914	9	6	4	5	2	False	10781	maximal	True	MON0062_000000003912	1.0		1	1	False	False	0.9961665868759155	0					non-mobilizable	no_good_hit	3020.0	93.01299999999999	49.0	0.009263898152445528	NZ_VULP01000001.1	firmicutes	Anaerobutyricum soehngenii strain BSM-383-APC-4H seq1, whole genome shotgun sequence	True	False
FIJ0086_000000010579	2932	0.7249211302175602	4	3	2	3	2	False	43853	maximal	True	FIJ0086_000000010579	1.0		1	1	False	False	1.0	0					non-mobilizable	no_good_hit								True	False
FIJ0115_000000006508	3726	0.7249190279690348	3	2	1	2	1	False	89085	fragment	False	FIJ0115_000000006508	1.0		0	0	False	False	0.9997316002845764	0					non-mobilizable	no_good_hit	1863.0	96.565	56.0	0.014827084355174604	NZ_CYXX01000010.1	firmicutes	Roseburia inulinivorans strain 2789STDY5608887, whole genome shotgun sequence	True	False
ISR0046_000000018953	1834	0.7249162070474581	3	2	1	2	1	False	110370	fragment	False	ISR0046_000000018953	1.0		0	0	False	False	0.9869138598442078	0					non-mobilizable	no_good_hit	779.0	85.62299999999999	51.0	0.0002239031349910265	LN681234.1	firmicutes	[Clostridium] sordellii genome assembly JGS6382, chromosome : 1	True	False
ISR0821_000000018634	1690	0.7249069919448339	3	3	3	3	2	False	73610	fragment	False	FIJ0006_000000016351	0.2584148578871353		0	0	False	False	0.9952662587165833	0					non-mobilizable	other	1587.0	99.559	94.0	0.057161392633172346	NZ_JAAIOD010000027.1	firmicutes	Dorea longicatena strain MSK.10.16 NODE_27_length_27746_cov_348.461, whole genome shotgun sequence	False	False
MON0058_000000042269	1270	0.7249055454879669	2	2	2	2	1	True	10979	fragment	False	MON0058_000000042269	0.9546225614927906		0	0	False	False	0.9992126226425171	0					non-mobilizable	no_good_hit	985.0	83.959	77.0	0.004141531224353388	NZ_QEKJ01000002.1	firmicutes	Agathobaculum butyriciproducens strain DSM 100391 Ga0215719_102, whole genome shotgun sequence	True	True
ENG0125_000000018319	1453	0.7249002969312157	2	2	1	1	2	False	58808	maximal	True	ENG0125_000000018319	1.0		4	3	False	False	1.0	0					non-mobilizable	no_good_hit	154.0	79.221	10.0	0.004015090272163837	NZ_CYZK01000025.1	firmicutes	Coprococcus comes strain 2789STDY5834866, whole genome shotgun sequence	True	False
ISR0108_000000005975	3643	0.7248981614281061	8	5	2	5	2	False	32812	maximal	True	ISR0108_000000005975	1.0		1	1	False	False	0.9967060089111328	0					non-mobilizable	no_good_hit	972.0	85.288	27.0	0.020568714349328866	NC_016770.1	viruses	Bacteroides phage B124-14, complete genome	True	False
MON0032_000000009767	2651	0.7248981566131034	4	1	1	1	1	False	51838	maximal	True	MON0032_000000009767	1.0		0	0	False	False	0.9694454669952393	0					non-mobilizable	no_good_hit	863.0	75.435	32.0	0.0002559884738930908	AP018532.1	firmicutes	Oscillibacter sp. PEA192 DNA, complete genome	True	False
FIJ0005_000000030679	1210	0.7248981566131034	2	1	1	1	1	False	51835	fragment	False	FIJ0005_000000030679	0.9881255301102629		0	0	False	False	1.0	0					non-mobilizable	no_good_hit	867.0	75.663	71.0	0.00025719312553494064	AP018532.1	firmicutes	Oscillibacter sp. PEA192 DNA, complete genome	True	False
DEN0007_000000020646	1229	0.7248975542901163	2	2	2	2	2	False	76208	fragment	False	DEN0007_000000020646	1.0		0	0	False	False	1.0	0					non-mobilizable	no_good_hit	172.0	75.0	14.0	6.936517984272796e-05	NZ_AP019697.1	firmicutes	Dialister hominis strain 5BBH33	True	False
USA0023_01_000000022468	1351	0.7248967874766987	1	1	1	1	1	False	99835	fragment	False	SPA0106_000000024458	0.5372339263033891		0	0	False	False	1.0	0					non-mobilizable	no_good_hit								True	False
ISR0077_000000022924	1567	0.7248964839906421	2	2	2	2	2	False	34480	maximal	True	ISR0077_000000022924	1.0		17	4	False	False	1.0	0					non-mobilizable	no_good_hit	1198.0	71.369	75.0	0.0003547631501148432	CP030280.1	firmicutes	Blautia sp. N6H1-15 strain KCTC 15426 chromosome, complete genome	True	False
CHI0087_000000000518	8531	0.7248947217079467	10	8	2	8	1	True	85171	fragment	False	DEN0058_000000000033	0.9586411461831207		0	0	False	False	1.0	0					non-mobilizable	other	8532.0	98.066	100.0	0.13719183699725004	NZ_CAEUHO010000006.1	CFB group bacteria	Bacteroides acidifaciens isolate NZ_B_acidifaciens_9G3_hyb, whole genome shotgun sequence	False	True
CHI0041_000000007719	1878	0.7248899947050815	2	2	2	2	2	False	87597	maximal	True	CHI0041_000000007719	1.0		62	8	False	False	0.9989350438117981	0					non-mobilizable	other	1879.0	98.45700000000001	100.0	0.025212905998979126	NZ_WNCH01000009.1	b-proteobacteria	Parasutterella excrementihominis strain BIOML-A6 scaffold9_size74013, whole genome shotgun sequence	False	False
ISR0134_000000008579	3814	0.7248838253678991	4	4	4	4	4	False	124931	fragment	False	ISR0134_000000008579	1.0		0	0	False	False	1.0	0					non-mobilizable	no_good_hit	2711.0	77.056	70.0	0.006416837782340862	NZ_DF158899.1	firmicutes	Oscillibacter ruminantium GH1, whole genome shotgun sequence	True	False
AST0061_000000002578	11077	0.7248833245497661	8	5	4	5	2	True	112207	maximal	True	AST0061_000000002578	1.0		1	1	False	False	1.0	0					non-mobilizable	no_good_hit	1953.0	76.65100000000001	18.0	0.020464625131995776	NZ_CYZK01000012.1	firmicutes	Coprococcus comes strain 2789STDY5834866, whole genome shotgun sequence	True	True
ENG0170_000000006375	1952	0.7248795008697035	3	3	3	2	1	False	83778	fragment	False	ISR0288_000000015151	0.9601992670519608		0	0	False	False	1.0	0					non-mobilizable	no_good_hit	105.0	86.667	5.0	0.004311238237366829	GU942941.1		Uncultured organism clone 24 genomic sequence	True	False
ISR0364_000000010030	1756	0.7248795008697035	3	3	3	2	1	False	83778	fragment	False	ISR0288_000000015151	0.47781435548745455		0	0	False	False	0.9920273423194885	0					non-mobilizable	no_good_hit	129.0	85.271	7.0	0.005306139369066865	GU942941.1		Uncultured organism clone 24 genomic sequence	True	False
MAD0061_000000015842	1196	0.7248777214906881	2	2	2	1	1	False	42949	fragment	False	MAD0061_000000015842	0.9276134508448731		0	0	False	False	1.0	0					non-mobilizable	other	1151.0	95.135	96.0	0.00034290487364388894	FP929042.1	firmicutes	Eubacterium rectale DSM 17629 draft genome	False	False
FIJ0006_000000008346	4022	0.7248723208009757	3	3	3	3	3	False	128905	maximal	True	FIJ0006_000000008346	1.0	PS1059|PS816	0	0	False	True	0.9960218667984009	0					non-mobilizable	no_good_hit	1425.0	87.29799999999999	68.0	0.019578168209897776	NZ_CYZK01000015.1	firmicutes	Coprococcus comes strain 2789STDY5834866, whole genome shotgun sequence	True	True
FIJ0078_000000021082	1138	0.7248704076294921	2	2	2	2	2	False	44414	fragment	False	FIJ0078_000000021082	1.0		0	0	False	False	0.997363805770874	0					non-mobilizable	other	1101.0	90.736	97.0	0.02150390357485276	NZ_QRYH01000019.1	firmicutes	Holdemanella biformis strain AF15-5 AF15-5.Scaf19, whole genome shotgun sequence	False	False
ENG0128_000000021622	1374	0.7248675852804458	2	2	2	1	1	False	130049	fragment	False	ENG0005_000000004373	0.25910709593725373		0	0	False	False	1.0	0					non-mobilizable	chromosome	1374.0	98.47200000000001	100.0	0.00047857530258646773	CP023819.1	firmicutes	Faecalibacterium prausnitzii strain Indica chromosome, complete genome	False	False
AST0102_000000023667	1329	0.7248675852804458	2	2	2	1	1	False	130049	fragment	False	ENG0005_000000004373	0.24259275424535712		0	0	False	False	0.9902182221412659	0					non-mobilizable	chromosome	1329.0	98.721	100.0	0.0004280387284800145	CP048437.1	firmicutes	Faecalibacterium prausnitzii A2-165 strain JCM 31915 chromosome, complete genome	False	False
ENG0178_000000011006	2036	0.7248671928735628	3	2	2	2	2	False	130049	fragment	False	ENG0005_000000004373	0.03843780084078815		0	0	False	False	0.9833005666732788	0					non-mobilizable	chromosome	1259.0	85.78200000000001	94.0	0.00043674789085276333	CP023819.1	firmicutes	Faecalibacterium prausnitzii strain Indica chromosome, complete genome	False	False
MAD0056_000000003570	3469	0.7248645058253672	3	2	2	2	2	False	17069	maximal	True	MAD0056_000000003570	1.0		0	0	False	False	0.9997117519378662	0					non-mobilizable	no_good_hit	1168.0	80.223	52.0	0.0006233479138194733	CP017245.1	bacteria	Candidatus Melainabacteria bacterium MEL.A1 chromosome, complete genome	True	False
FIJ0036_000000024410	1720	0.7248527655995348	3	2	2	1	1	False	47939	fragment	False	FIJ0036_000000024410	0.9438850881012323		0	0	False	False	0.9936046600341797	0					non-mobilizable	other	1659.0	96.866	96.0	0.06702781371280725	NZ_CABKPS010000058.1	firmicutes	Phascolarctobacterium succinatutens isolate MGYG-HGUT-01365, whole genome shotgun sequence	False	False
ISR0330_000000025583	1264	0.7248503559541544	2	1	1	1	1	False	103580	fragment	False	USA0037_01_000000022915	0.5912983402685694		0	0	False	False	0.9810126423835754	0					non-mobilizable	no_good_hit								True	False
AST0153_000000007851	3882	0.7248499901764666	4	4	4	4	3	True	116007	maximal	True	AST0153_000000007851	1.0		2	2	False	False	1.0	0					non-mobilizable	no_good_hit	1051.0	99.429	37.0	0.00023756451573491601	LR215981.1	firmicutes	Ruthenibacterium lactatiformans isolate Ruthenibacterium lactatiformans 82B1 genome assembly, chromosome: 1	True	True
AST0084_000000023655	1500	0.7248474045580641	2	2	2	2	1	False	121854	fragment	False	FIJ0048_000000015861	0.22263492628315237		0	0	False	False	0.9986666440963745	0					non-mobilizable	other	1500.0	98.4	100.0	0.0004660252649157639	FP929046.1	firmicutes	Faecalibacterium prausnitzii SL3/3 draft genome	False	False
ENG0152_000000016352	1525	0.7248471197709093	2	2	2	2	2	False	100191	maximal	False	MAD0110_000000015382	0.9294888495844414		0	0	False	False	0.9986885190010071	0					non-mobilizable	no_good_hit	725.0	84.414	55.0	0.0035224952648021056	NZ_VZBY01000061.1	CFB group bacteria	Prevotella copri strain BVe41210 NODE_3_length_203265_cov_26.6557_ID_5, whole genome shotgun sequence	True	False
ISR0820_000000009608	2414	0.724842730457553	5	3	2	3	2	False	128272	fragment	False	AST0099_000000008733	0.8021404632755715		0	0	False	False	0.999585747718811	0					non-mobilizable	other	1865.0	98.552	100.0	0.0006494814253190438	AP024085.1	firmicutes	Faecalibacillus intestinalis 14EGH31 DNA, complete genome	False	False
DEN0073_000000018322	2768	0.7248423208813283	4	4	4	3	1	False	75973	fragment	False	DEN0073_000000018322	1.0		0	0	False	False	1.0	0					non-mobilizable	no_good_hit	800.0	73.75	29.0	0.0002883282064936432	CP024742.1	verrucomicrobia	Akkermansia muciniphila strain EB-AMDK-2 chromosome, complete genome	True	False
SPA0090_000000004085	7030	0.7248389055353197	7	6	5	6	3	False	112360	maximal	True	SPA0090_000000004085	1.0		1	1	False	False	1.0	0					non-mobilizable	no_good_hit	3095.0	97.641	60.0	0.1331611792554336	NZ_CYXX01000043.1	firmicutes	Roseburia inulinivorans strain 2789STDY5608887, whole genome shotgun sequence	True	False
ENG0194_000000003945	6411	0.7248362005506568	11	7	0	2	7	False	118852	maximal	True	ENG0194_000000003945	0.9970474101569091	PS815	5	3	True	True	0.9998440146446228	35	rep_cluster_663				non-mobilizable	no_good_hit	4146.0	98.866	88.0	0.11337527352297593	NC_006873.1	CFB group bacteria	Bacteroides fragilis NCTC 9343 pBF9343 plasmid complete sequence	True	True
MON0017_000000010043	1939	0.7248352138674438	3	3	3	3	2	False	46938	fragment	False	MON0042_000000013031	0.9592737978410206		0	0	False	False	0.9871067404747009	0					non-mobilizable	no_good_hit	35.0	100.0	2.0	1.2040414714378344e-05	CP060490.1	firmicutes	Oscillibacter sp. NSJ-62 chromosome	True	False
FIJ0057_000000014902	2205	0.7248338572956672	3	3	3	3	2	True	46136	fragment	False	FIJ0057_000000014902	1.0		0	0	False	False	0.9927437901496887	0					non-mobilizable	no_good_hit	39.0	100.0	2.0	0.0008334247176225464	LN591299.1	bony fishes	Cyprinus carpio genome assembly common carp genome ,scaffold 000001323	True	True
FIJ0043_000000025321	1203	0.7248281851771925	2	1	1	1	1	False	68544	fragment	False	DEN0092_000000011211	0.3125390278267528		0	0	False	False	0.9617622494697571	0					non-mobilizable	chromosome	1145.0	98.603	100.0	0.00038872995738581823	CP060632.1	firmicutes	Lachnospiraceae bacterium NSJ-4 chromosome, complete genome	False	False
FIJ0074_000000008594	3768	0.7248266830134436	5	5	4	4	4	False	82103	fragment	False	ISR0034_000000004869	0.9489473042835179		0	0	False	False	0.9986730217933655	0					non-mobilizable	no_good_hit	490.0	86.531	17.0	0.0002257262649298803	CP001104.1	firmicutes	[Eubacterium] eligens ATCC 27750 chromosome, complete genome	True	False
FIJ0161_000000000653	19151	0.7248165949537269	16	10	6	10	5	True	56859	maximal	True	FIJ0161_000000000653	1.0		2	1	False	False	0.9991645216941833	0					non-mobilizable	no_good_hit	1889.0	84.75399999999999	15.0	0.06581755834703804	NZ_CABIYV010000018.1	firmicutes	Gemmiger formicilis isolate MGYG-HGUT-00084, whole genome shotgun sequence	True	True
SPA0112_000000005520	6138	0.7248126699472724	7	6	1	4	2	True	74791	maximal	True	SPA0112_000000005520	1.0		1	1	False	False	0.9962528347969055	0					non-mobilizable	no_good_hit	30.0	100.0	0.0	3.284647309296209e-07	CP034492.1	other sequences	Eukaryotic synthetic construct chromosome 14	True	True
AST0039_000000003561	4861	0.7248106436146786	6	4	4	3	3	False	132086	maximal	True	AST0039_000000003561	1.0	PS1137	1	1	False	True	1.0	0					non-mobilizable	no_good_hit	598.0	98.32799999999999	12.0	0.0015643219306405334	NZ_KI669410.1	firmicutes	[Ruminococcus] lactaris CC59_002D addUH-supercont1.4, whole genome shotgun sequence	True	True
ISR0221_000000006614	3465	0.7248106436146786	4	4	4	3	3	False	132072	backbone	False	SPA0051_000000006600	0.8937460567061539	PS1137	0	0	False	True	1.0	0					non-mobilizable	no_good_hit	332.0	99.699	10.0	0.12854368932038834	NZ_JAAIOD010000037.1	firmicutes	Dorea longicatena strain MSK.10.16 NODE_38_length_2575_cov_949.812, whole genome shotgun sequence	True	True
ENG0103_000000005668	3383	0.7248106436146786	4	4	4	3	3	False	132072	backbone	False	SPA0051_000000006600	0.8694574042409169	PS1137	0	0	False	True	1.0	0					non-mobilizable	no_good_hit	133.0	98.49600000000001	8.0	0.00034588022587026874	NZ_KI669410.1	firmicutes	[Ruminococcus] lactaris CC59_002D addUH-supercont1.4, whole genome shotgun sequence	True	True
ISR0374_000000004881	3252	0.7248106436146786	4	4	4	3	3	False	132072	backbone	False	SPA0051_000000006600	0.8691611604516976	PS1137	0	0	False	True	0.9984624981880188	0					non-mobilizable	no_good_hit	82.0	96.34100000000001	4.0	2.2845177947013853e-05	FP929053.1	firmicutes	Ruminococcus sp. SR1/5 draft genome	True	True
SPA0065_000000006812	3247	0.7248106436146786	4	4	4	3	3	False	132072	backbone	False	SPA0051_000000006600	0.8596110138053364	PS1137	0	0	False	True	1.0	0					non-mobilizable	no_good_hit	113.0	99.115	3.0	0.0004390228605475242	NZ_BHVZ01000004.1	firmicutes	Anaerotignum faecicola strain KCTC 15736 Contigs04, whole genome shotgun sequence	True	True
MAD0011_000000003244	4024	0.7248093242160221	7	6	6	6	6	False	86227	fragment	False	FIJ0165_000000004412	0.9556213454591538		0	0	False	False	0.9925447106361389	0					non-mobilizable	other	4024.0	97.913	100.0	0.11029472241261137	NZ_JH379380.1	CFB group bacteria	Prevotella stercorea DSM 18206 Scfld125, whole genome shotgun sequence	False	False
MON0020_000000009076	2239	0.7248037362264564	3	3	3	3	2	False	13109	fragment	False	MON0020_000000009076	1.0		0	0	False	False	0.9950870871543884	0					non-mobilizable	other	2239.0	99.73200000000001	100.0	0.013614712162597867	NZ_KE150241.1	d-proteobacteria	Bilophila wadsworthia 3_1_6 acCls-supercont2.4, whole genome shotgun sequence	False	False
MAD0099_000000007739	3761	0.7248034772644139	6	1	1	1	1	False	15240	maximal	True	MAD0099_000000007739	1.0		1	1	False	False	1.0	0					non-mobilizable	no_good_hit	45.0	97.77799999999999	1.0	0.0017478350679272264	NZ_OFSM01000046.1	firmicutes	Acetatifactor muris isolate GP69, whole genome shotgun sequence	True	False
AST0029_000000022631	1297	0.7248002120890554	2	2	2	2	1	False	117885	fragment	False	ISR0122_000000008533	0.13882104482236848		0	0	False	False	0.9953739643096924	0					non-mobilizable	chromosome	1298.0	89.75299999999999	100.0	0.00040818089064124745	LR699012.1	firmicutes	Anaerostipes hadrus isolate MGYG-HGUT-02528 genome assembly, chromosome: 1	False	False
FIJ0077_000000007534	3930	0.7247903213219687	4	4	3	3	3	False	44520	maximal	True	FIJ0077_000000007534	1.0		3	2	False	False	0.9997455477714539	0					non-mobilizable	no_good_hit	1011.0	82.59100000000001	25.0	0.0003963010321624787	NZ_DS996921.1	firmicutes	[Bacteroides] pectinophilus ATCC 43243 Scfld_02_1, whole genome shotgun sequence	True	False
TAN0017_000000010640	3240	0.7247880696843454	3	2	2	2	2	False	44577	maximal	True	TAN0017_000000010640	1.0		2	1	True	True	0.9879629611968994	1					non-mobilizable	no_good_hit	1507.0	99.27	47.0	0.05972635336109459	NZ_JAAIOD010000028.1	firmicutes	Dorea longicatena strain MSK.10.16 NODE_28_length_25215_cov_333.537, whole genome shotgun sequence	True	True
ISR0388_000000021285	1653	0.7247796519494271	2	2	2	2	2	False	31926	fragment	False	ISR0388_000000021285	0.9603568508414656		0	0	False	False	0.9818511605262756	0					non-mobilizable	no_good_hit	526.0	73.00399999999999	31.0	0.00011538847907124491	LR215981.1	firmicutes	Ruthenibacterium lactatiformans isolate Ruthenibacterium lactatiformans 82B1 genome assembly, chromosome: 1	True	False
MON0040_000000019407	1431	0.7247796519494271	2	2	2	2	2	False	31925	fragment	False	MON0040_000000019407	0.9767105730646372		0	0	False	False	0.9545772075653076	0					non-mobilizable	no_good_hit	467.0	74.732	32.0	0.0019230850332533453	NZ_SLUM01000001.1	firmicutes	Fournierella massiliensis strain DSM 100451 Ga0244722_101, whole genome shotgun sequence	True	False
SPA0088_000000007577	2083	0.7247756924513193	3	3	3	3	1	False	5454	maximal	True	SPA0088_000000007577	1.0		2	1	False	False	0.9956793189048767	0					non-mobilizable	no_good_hit	700.0	74.571	33.0	0.00024741563287810524	NZ_CP009228.1	spirochetes	Treponema putidum strain OMZ 758 (ATCC 700334) chromosome, complete genome	True	False
SPA0137_000000029824	1238	0.7247677982309748	3	3	3	3	2	False	60198	fragment	False	SPA0137_000000029824	0.9845758354755784		0	0	False	False	0.9539579749107361	0					non-mobilizable	other	1171.0	98.89	95.0	0.008208164668411193	NZ_JAANXY010000005.1	b-proteobacteria	Sutterella wadsworthensis strain 823h contig_5, whole genome shotgun sequence	False	False
SPA0136_000000024109	1748	0.7247654009062863	2	2	2	2	1	False	3606	maximal	True	SPA0136_000000024109	1.0		37	8	False	False	0.9994279146194458	0					non-mobilizable	other	1348.0	83.234	95.0	0.00035741935243490937	FP929054.1	firmicutes	Ruminococcus obeum A2-162 draft genome	False	False
ENG0064_000000009275	2402	0.7247635114372337	3	3	3	3	3	False	62976	maximal	True	ENG0064_000000009275	1.0		366	14	False	False	0.9970857501029968	0					non-mobilizable	no_good_hit	492.0	78.862	20.0	0.007639300302453931	NZ_CZBD01000024.1	firmicutes	Flavonifractor plautii strain 2789STDY5834932, whole genome shotgun sequence	True	False
ISR0367_000000003241	2999	0.7247619462071565	3	3	3	3	3	False	82098	fragment	False	FIJ0168_000000005986	0.9470588235294117		0	0	False	False	0.9906635284423828	0					non-mobilizable	no_good_hit	450.0	85.77799999999999	15.0	0.011018189939697744	NZ_WKRD01000015.1	firmicutes	Lachnospira eligens strain BIOML-A1 scaffold15_size40297, whole genome shotgun sequence	True	False
MAD0071_000000001825	3438	0.7247550811505509	5	5	5	4	1	False	120977	fragment	False	MAD0071_000000001825	1.0		0	0	False	False	1.0	0					non-mobilizable	no_good_hit	771.0	81.193	75.0	0.0001787092433273328	FP929050.1	firmicutes	Roseburia intestinalis XB6B4 draft genome	True	False
ISR0196_000000004778	3725	0.7247533366544681	4	2	2	1	2	False	125514	fragment	False	ISR0196_000000004778	0.9639854260089686		0	0	False	False	1.0	0					non-mobilizable	other	3609.0	83.70700000000001	96.0	0.0015764849471114728	NZ_LN869529.1	firmicutes	Intestinimonas massiliensis strain GD2, whole genome shotgun sequence	False	False
ENG0007_000000008968	2903	0.7247493479809053	4	3	1	1	2	True	115641	fragment	False	ENG0007_000000008968	1.0		0	0	False	False	1.0	0					non-mobilizable	plasmid	2905.0	98.96700000000001	100.0	0.4919532441131628	FN429767.1	bacteria	Uncultured bacterium plasmid pTRACA22 complete sequence	False	True
SPA0127_000000004705	6088	0.7247471327119964	10	8	8	8	6	False	114968	maximal	False	ISR0839_000000002324	0.9901256732495511		0	0	False	False	0.9990144371986389	0					non-mobilizable	no_good_hit	963.0	73.624	16.0	0.00125732719409589	NZ_FQXV01000001.1	firmicutes	Sporobacter termitidis DSM 10068, whole genome shotgun sequence	True	False
SPA0138_000000012238	2144	0.7247457744842466	2	2	2	2	2	False	100690	maximal	True	SPA0138_000000012238	1.0		416	11	False	False	1.0	0					non-mobilizable	no_good_hit	1319.0	83.09299999999999	61.0	0.00037176413030802095	NZ_LT907978.1	firmicutes	Anaerobutyricum hallii isolate EH1 chromosome I	True	False
ISR0360_000000018432	1357	0.7247405269617204	2	2	2	1	1	False	23782	fragment	False	ISR0360_000000018432	1.0		0	0	False	False	0.9683124423027039	0					non-mobilizable	other	1232.0	98.86399999999999	91.0	0.0004470535683481716	AP018537.1	firmicutes	Erysipelotrichaceae bacterium GAM147 DNA, complete genome	False	False
USA0145_01_000000018209	1288	0.7247396100150097	1	1	1	1	1	False	109799	fragment	False	MON0032_000000020398	0.3254154256170861		0	0	False	False	0.9961180090904236	0					non-mobilizable	other	1289.0	87.82	100.0	0.00040038352199371705	FP929046.1	firmicutes	Faecalibacterium prausnitzii SL3/3 draft genome	False	False
FIJ0012_000000002570	8048	0.7247324774361015	14	12	4	11	10	False	50842	fragment	False	FIJ0012_000000002570	1.0		0	0	False	False	1.0	0					non-mobilizable	no_good_hit	90.0	95.556	3.0	2.182083330575082e-05	AP018536.1	firmicutes	Lachnospiraceae bacterium GAM79 DNA, complete genome	True	False
ISR0192_000000006989	2767	0.7247320042775409	3	3	3	3	3	False	77253	fragment	False	MON0008_000000010142	0.5636805785706395		0	0	False	False	0.9996386170387268	0					non-mobilizable	other	2581.0	98.102	93.0	0.0007767885933713437	FP929045.1	firmicutes	Faecalibacterium prausnitzii L2/6 draft genome	False	False
SPA0085_000000007521	1798	0.7247316875314264	2	2	2	2	1	False	28764	fragment	False	SPA0085_000000007521	0.9919354838709677		0	0	False	False	1.0	0					non-mobilizable	chromosome	1798.0	99.499	100.0	0.000785451531914596	NZ_LR698962.1	firmicutes	Acidaminococcus intestini isolate MGYG-HGUT-01440 chromosome 1	False	False
ISR0350_000000012775	1543	0.7247304274968402	1	1	1	1	1	False	117305	fragment	False	ISR0350_000000012775	0.9925150695350566		0	0	False	False	0.9948152899742126	0					non-mobilizable	other	1543.0	99.546	100.0	0.010071651110690189	NZ_JAAIPV010000007.1	firmicutes	Blautia faecis strain MSK.11.45 NODE_7_length_153103_cov_99.9729, whole genome shotgun sequence	False	False
ISR0157_000000020761	1531	0.7247304274968402	1	1	1	1	1	False	117305	fragment	False	ISR0350_000000012775	0.9872177334607117		0	0	False	False	0.9875898361206055	0					non-mobilizable	other	1531.0	99.28200000000001	100.0	0.009993272502824896	NZ_JAAIPV010000007.1	firmicutes	Blautia faecis strain MSK.11.45 NODE_7_length_153103_cov_99.9729, whole genome shotgun sequence	False	False
AST0031_000000017122	1521	0.7247304274968402	1	1	1	1	1	False	117305	fragment	False	ISR0350_000000012775	0.9813191741138955		0	0	False	False	1.0	0					non-mobilizable	other	1521.0	99.211	100.0	0.009927956996270484	NZ_JAAIPV010000007.1	firmicutes	Blautia faecis strain MSK.11.45 NODE_7_length_153103_cov_99.9729, whole genome shotgun sequence	False	False
ISR0027_000000017779	1448	0.7247304274968402	2	1	1	1	1	False	117884	maximal	False	ENG0141_000000017360	0.9099357454859448		0	0	False	False	1.0	0					non-mobilizable	other	1331.0	73.479	90.0	0.030846569587689693	NZ_JAAISM010000041.1	firmicutes	[Clostridium] symbiosum strain MSK.1.9 NODE_41_length_42371_cov_210.712, whole genome shotgun sequence	False	False
MON0060_000000029220	1444	0.7247304274968402	1	1	1	1	1	False	11766	maximal	True	MON0060_000000029220	0.9865384615384616		74	8	False	False	0.9591412544250488	0					non-mobilizable	other	1444.0	97.715	100.0	0.0004007197960577836	FP929062.1	firmicutes	Clostridiales sp. SS3/4 draft genome	False	False
MAD0037_000000003476	3681	0.7247249178456556	6	6	1	1	6	False	98174	backbone	False	BAN0018_000000000561	0.9537503325250306	PS396|PS544	0	0	True	True	0.9997283220291138	3					non-mobilizable	plasmid	3683.0	99.104	100.0	0.03837198375324987	CP018638.1	enterobacteria	Salmonella enterica subsp. enterica serovar Enteritidis strain 69-3861 plasmid pSE69-3861-1, complete sequence	False	True
ISR0141_000000019928	1571	0.7247222790272133	2	2	2	1	1	False	61351	fragment	False	ISR0141_000000019928	0.9804055593529277		0	0	False	False	1.0	0					non-mobilizable	other	1571.0	100.0	100.0	0.0056923450648818565	NZ_CYZN01000001.1	firmicutes	Blautia wexlerae strain 2789STDY5834863, whole genome shotgun sequence	False	False
ENG0160_000000014061	1429	0.7247222790272133	2	2	2	1	1	False	61351	fragment	False	ISR0141_000000019928	0.9363777477952157		0	0	False	False	0.998600423336029	0					non-mobilizable	other	1429.0	100.0	100.0	0.005177496020797001	NZ_CYZN01000001.1	firmicutes	Blautia wexlerae strain 2789STDY5834863, whole genome shotgun sequence	False	False
AST0007_000000002507	7175	0.724719807619741	14	1	1	1	1	False	127389	fragment	False	AST0007_000000002507	1.0		0	0	False	False	0.9987456202507019	0					non-mobilizable	no_good_hit	188.0	96.277	3.0	0.03851699279093718	MK232427.1	viruses	Uncultured human fecal virus clone B.wexlerae_B10.V07.G16_6-CL25_c2 sequence	True	False
SPA0019_000000008580	3301	0.724719807619741	9	1	1	1	1	False	67582	fragment	False	SPA0019_000000008580	1.0		0	0	False	False	1.0	0					non-mobilizable	no_good_hit	48.0	93.75	1.0	0.0018724254150543004	MK232372.1	viruses	Uncultured human fecal virus clone B.wexlerae_B07.V06.O07_2_c1 sequence	True	False
TAN0010_000000010421	1544	0.7247126300229222	3	3	3	2	2	False	100191	maximal	False	MAD0110_000000015382	0.9391456059349613		0	0	False	False	0.9987046718597412	0					non-mobilizable	no_good_hit	715.0	83.77600000000001	56.0	0.0034683787174378273	NZ_VZBY01000061.1	CFB group bacteria	Prevotella copri strain BVe41210 NODE_3_length_203265_cov_26.6557_ID_5, whole genome shotgun sequence	True	False
FIJ0058_000000030384	1390	0.7247114909275897	2	1	1	1	1	False	45970	maximal	True	FIJ0058_000000030384	1.0		4	2	False	False	1.0	0					non-mobilizable	no_good_hit	209.0	72.249	15.0	8.965051389272296e-05	NZ_CP015031.1	g-proteobacteria	Basfia succiniciproducens strain JF4016 chromosome, complete genome	True	False
FIJ0073_000000011131	1652	0.7247061508682162	2	2	2	2	2	False	102683	fragment	False	CAN0020_000000020591	0.6420897924480876		0	0	False	False	0.9866828322410583	0					non-mobilizable	other	1652.0	99.637	100.0	0.003627875459809564	NZ_CYXV01000001.1	firmicutes	Roseburia faecis strain 2789STDY5608863, whole genome shotgun sequence	False	False
MON0023_000000014269	1594	0.7247061508682162	2	2	2	2	2	False	102683	fragment	False	CAN0020_000000020591	0.6382351212582148		0	0	False	False	0.9905897378921509	0					non-mobilizable	other	1596.0	98.935	100.0	0.0035046728971962616	NZ_CYXV01000001.1	firmicutes	Roseburia faecis strain 2789STDY5608863, whole genome shotgun sequence	False	False
MON0023_000000002733	4949	0.7247032572337498	4	3	2	2	3	False	105813	maximal	True	MON0023_000000002733	1.0		87	11	False	False	0.9995958805084229	0					non-mobilizable	other	2557.0	91.083	99.0	0.0007674550870168819	FP929045.1	firmicutes	Faecalibacterium prausnitzii L2/6 draft genome	False	False
FIJ0160_000000013561	1435	0.7247003584287327	3	3	3	2	2	False	47442	maximal	True	FIJ0160_000000013561	1.0		20	3	False	False	0.996515691280365	0					non-mobilizable	chromosome	1435.0	98.60600000000001	100.0	0.00027154560006180785	CP052268.1	enterobacteria	Klebsiella pneumoniae strain E16KP0268 chromosome, complete genome	False	False
ENG0204_000000016070	1666	0.7246923177640682	3	2	2	2	1	False	54029	maximal	True	ENG0204_000000016070	1.0		1	1	False	False	0.994597852230072	0					non-mobilizable	no_good_hit	910.0	87.69200000000001	54.0	0.007502243195639893	NZ_JAAWUO010000014.1	firmicutes	Blautia schinkii strain MSK.6.26 NODE_14_length_120364_cov_136.787, whole genome shotgun sequence	True	False
AUS0022_000000014560	2389	0.7246881587559851	4	4	2	3	3	False	118637	maximal	True	AUS0022_000000014560	1.0		6	3	False	False	1.0	0					non-mobilizable	no_good_hit	1859.0	100.0	88.0	0.000298494994023674	AP022660.1	CFB group bacteria	Bacteroides thetaiotaomicron F9-2 DNA, nearly complete genome	True	False
FIJ0015_000000006382	4512	0.7246868733801073	8	5	3	4	4	True	104903	fragment	False	FIJ0015_000000006382	1.0		0	0	False	False	0.9995567202568054	0					non-mobilizable	no_good_hit	2633.0	98.101	82.0	0.21234368697055264	CP021593.1	other sequences	Unidentified plasmid plasmid FAKO27_001080F, complete sequence	True	True
SPA0103_000000005988	2624	0.7246856191066934	5	2	0	1	1	False	130000	backbone	False	AST0087_000000010321	0.18365474589759193	PS1072	0	0	False	True	0.9992377758026123	0					non-mobilizable	no_good_hit	588.0	89.456	34.0	0.11304347826086956	LN853910.1		Uncultured prokaryote from Rat gut metagenome metamobilome, plasmid pRGFK1348	True	True
ISR0355_000000000927	15229	0.724679806356366	13	9	5	8	2	False	23972	maximal	True	ISR0355_000000000927	1.0		1	1	False	False	0.9992777109146118	0					non-mobilizable	no_good_hit	3167.0	89.23299999999999	29.0	0.001055222298159925	NZ_LT629945.1	firmicutes	Angelakisella massiliensis strain Marseille-P3217T, whole genome shotgun sequence	True	False
FIJ0099_000000003212	7030	0.7246688823613574	3	3	3	3	3	False	42817	maximal	True	FIJ0099_000000003212	1.0		2	2	False	False	0.9988620281219482	0					non-mobilizable	no_good_hit	2230.0	97.13	85.0	0.030044075426938578	CP028551.2	enterobacteria	Klebsiella variicola strain WCHKP19 plasmid p3_020019, complete sequence	True	False
ISR0225_000000019515	1184	0.7246548799710261	2	2	2	2	2	False	27659	fragment	False	ISR0225_000000019515	1.0		0	0	False	False	0.9991554021835327	0					non-mobilizable	chromosome	1184.0	99.916	100.0	0.00023090960230651953	CP026932.2	enterobacteria	Escherichia coli strain CFS3273 chromosome, complete genome	False	False
DEN0040_000000006928	1210	0.7246508927476559	2	2	2	1	1	False	73168	maximal	False	ENG0045_000000010900	0.9852820932134096		0	0	False	False	1.0	0					non-mobilizable	other	1210.0	98.09899999999999	100.0	0.0012343952127111056	NZ_JH815204.1	CFB group bacteria	Barnesiella intestinihominis YIT 11860 supercont1.2, whole genome shotgun sequence	False	False
DEN0072_000000014420	1157	0.7246477520874359	2	2	2	2	2	False	70247	fragment	False	DEN0072_000000014420	1.0		0	0	False	False	0.9991356730461121	0					non-mobilizable	no_good_hit	153.0	75.817	13.0	2.6570410684558614e-05	CP012334.1	b-proteobacteria	Bordetella sp. H567, complete genome	True	False
FIJ0114_000000017964	2182	0.7246465655606347	3	3	2	3	2	False	104679	maximal	True	FIJ0114_000000017964	1.0		0	0	False	False	0.9665444493293762	0					non-mobilizable	no_good_hit	419.0	82.1	20.0	0.00015396282167959375	NZ_JNLH01000001.1	firmicutes	Pseudobutyrivibrio ruminis HUN009 BO15DRAFT_scf7180000000004_quiver_dupTrim_9066.1_C, whole genome shotgun sequence	True	False
ISR0813_000000016902	1824	0.7246448013735862	3	2	1	1	2	False	21575	maximal	True	ISR0813_000000016902	1.0		8	5	False	False	0.999451756477356	0					non-mobilizable	other	1266.0	99.368	99.0	0.0003991702307992808	NZ_KE150238.1	d-proteobacteria	Bilophila wadsworthia 3_1_6 acCls-supercont2.1, whole genome shotgun sequence	False	False
SPA0146_000000008212	2889	0.7246407036810942	4	2	2	2	2	False	3338	maximal	True	SPA0146_000000008212	1.0		13	5	False	False	1.0	0					non-mobilizable	no_good_hit	2004.0	94.86	69.0	0.009836421397422995	NZ_CYZN01000006.1	firmicutes	Blautia wexlerae strain 2789STDY5834863, whole genome shotgun sequence	True	False
ENG0121_000000003103	5945	0.7246383996970412	8	6	6	6	5	False	114964	maximal	True	ENG0121_000000003103	1.0		21	6	False	False	0.9996635913848877	0					non-mobilizable	no_good_hit	1065.0	74.366	18.0	0.001464986815118664	NZ_LT707059.1	firmicutes	Intestinibacillus massiliensis strain Marseille-P3216T, whole genome shotgun sequence	True	False
ETH0002_000000008734	3191	0.724635424857663	5	3	3	3	3	False	53359	fragment	False	ETH0002_000000008734	1.0		0	0	False	False	0.9952992796897888	0					non-mobilizable	other	3195.0	96.588	100.0	0.0011688037387077561	NC_015385.1	spirochetes	Treponema succinifaciens DSM 2489, complete sequence	False	False
ENG0084_000000008937	3021	0.7246327367857148	3	3	3	3	2	False	122463	fragment	False	ENG0084_000000008937	1.0		0	0	False	True	1.0	0					non-mobilizable	no_good_hit	2309.0	93.50399999999999	76.0	0.9995669120831528	NZ_QRYH01000058.1	firmicutes	Holdemanella biformis strain AF15-5 AF15-5.Scaf58, whole genome shotgun sequence	True	True
CHI0116_000000005299	3323	0.7246306860226155	5	2	1	2	2	False	93112	fragment	False	CHI0116_000000005299	1.0		0	0	False	False	1.0	0					non-mobilizable	other	1910.0	92.251	94.0	0.0008379991321350707	NZ_UFSX01000001.1	CFB group bacteria	Bacteroides eggerthii strain NCTC11155, whole genome shotgun sequence	False	False
MON0066_000000018220	1878	0.7246279190813391	1	1	1	1	1	False	45678	maximal	True	MON0066_000000018220	1.0		13	3	False	False	0.9978700876235962	0					non-mobilizable	no_good_hit	1453.0	96.696	77.0	0.025393938334003743	NZ_CABIWU010000011.1	firmicutes	Catenibacterium mitsuokai isolate MGYG-HGUT-00026, whole genome shotgun sequence	True	False
SPA0077_000000010925	2645	0.7246195990355119	2	1	1	1	1	False	45183	fragment	False	SPA0077_000000010925	1.0		0	0	False	False	1.0	0					non-mobilizable	no_good_hit	197.0	85.279	7.0	0.03909054646988432	NZ_WKRD01000017.1	firmicutes	Lachnospira eligens strain BIOML-A1 scaffold17_size5014, whole genome shotgun sequence	True	False
FIJ0067_000000020333	1574	0.7246195990355119	2	1	1	1	1	False	45182	fragment	False	FIJ0067_000000020333	1.0		0	0	False	False	0.9930114150047302	0					non-mobilizable	no_good_hit	182.0	84.066	11.0	0.03609892301555644	NZ_WKRD01000017.1	firmicutes	Lachnospira eligens strain BIOML-A1 scaffold17_size5014, whole genome shotgun sequence	True	False
AST0087_000000007754	4317	0.7246148544708287	3	2	1	2	1	True	118410	fragment	False	ISR0804_000000004052	0.5572219813522727		0	0	False	False	0.9965253472328186	0					non-mobilizable	no_good_hit	1155.0	70.563	26.0	0.023700257748161188	NZ_FNID01000023.1	firmicutes	Acetanaerobacterium elongatum strain CGMCC 1.5012, whole genome shotgun sequence	True	True
USA0117_01_000000009599	2325	0.7246133476236585	4	2	2	1	1	False	40150	fragment	False	USA0117_01_000000009599	1.0		0	0	False	False	0.9827957153320312	0					non-mobilizable	no_good_hit	490.0	95.51	21.0	0.007076300984528832	NZ_CABKPS010000033.1	firmicutes	Phascolarctobacterium succinatutens isolate MGYG-HGUT-01365, whole genome shotgun sequence	True	False
SPA0040_000000013372	2980	0.7246089627941483	4	3	3	3	3	False	125686	fragment	False	MON0049_000000005308	0.38138038081040193		0	0	False	False	0.9973154067993164	0					non-mobilizable	other	2820.0	98.759	97.0	0.018855178318217085	NZ_CABMGA010000005.1	firmicutes	Ruminococcus callidus isolate MGYG-HGUT-02295, whole genome shotgun sequence	False	False
MON0083_000000017919	2099	0.7246044971464927	3	3	2	2	3	False	64023	fragment	False	MON0083_000000017931	0.971163012392755		0	0	False	False	1.0	0					non-mobilizable	chromosome	2101.0	94.90700000000001	100.0	0.0008635962668920171	CP048433.1	actinobacteria	Collinsella aerofaciens ATCC 25986 strain JCM 10188 chromosome, complete genome	False	False
MAD0090_000000007276	1783	0.7246036188763575	2	2	2	2	2	False	15786	maximal	True	MAD0090_000000007276	1.0		1	1	False	False	1.0	0					non-mobilizable	no_good_hit	1298.0	75.039	72.0	0.00041397824732482236	FP929060.1	firmicutes	Clostridiales sp. SM4/1 draft genome	True	False
ENG0097_000000023031	1363	0.7246018203267123	2	2	2	2	1	False	60753	maximal	True	ENG0097_000000023031	1.0		198	10	False	False	0.994864284992218	0					non-mobilizable	no_good_hit	306.0	95.75200000000001	22.0	0.0008749960553456522	NZ_QRHR01000002.1	firmicutes	Eubacterium ventriosum strain AM23-22 AM23-22.Scaf2, whole genome shotgun sequence	True	False
MON0088_000000002126	9843	0.7245991683057496	9	8	8	7	8	False	116503	maximal	True	MON0088_000000002126	1.0		10	7	False	False	0.9998984336853027	0					non-mobilizable	no_good_hit	863.0	76.709	9.0	0.0012435013632083206	NZ_FOZH01000002.1	firmicutes	Enterocloster citroniae strain NLAE-zl-G70, whole genome shotgun sequence	True	False
ISR0311_000000014782	1538	0.7245978805292742	3	2	2	2	2	False	100191	maximal	False	MAD0110_000000015382	0.9365608893028682		0	0	False	False	1.0	0					non-mobilizable	no_good_hit	724.0	83.978	55.0	0.0035175755786780805	NZ_VZBY01000061.1	CFB group bacteria	Prevotella copri strain BVe41210 NODE_3_length_203265_cov_26.6557_ID_5, whole genome shotgun sequence	True	False
ISR0049_000000019440	1519	0.7245938261370211	2	2	2	2	2	False	79130	fragment	False	ISR0049_000000019440	0.9753800641026547		0	0	False	False	0.9986833333969116	0					non-mobilizable	other	1519.0	98.618	100.0	0.0031741584193611116	NZ_CABIYV010000002.1	firmicutes	Gemmiger formicilis isolate MGYG-HGUT-00084, whole genome shotgun sequence	False	False
SPA0112_000000025384	1309	0.7245905652577014	2	2	2	2	1	False	85613	fragment	False	SPA0112_000000025384	0.9717630501841144		0	0	False	False	0.9992360472679138	0					non-mobilizable	other	1309.0	99.389	100.0	0.0003206926962238435	AP018536.1	firmicutes	Lachnospiraceae bacterium GAM79 DNA, complete genome	False	False
FIJ0079_000000012765	2201	0.7245854591726567	4	4	3	4	1	False	113756	fragment	False	ISR0059_000000003816	0.5638148911615694		0	0	False	False	1.0	0					non-mobilizable	chromosome	2201.0	98.001	100.0	0.0006148978813311462	CP060633.1	firmicutes	Lachnospiraceae bacterium sunii NSJ-8 chromosome, complete genome	False	False
ISR0357_000000012778	2004	0.7245854591726567	4	4	3	4	1	False	113756	fragment	False	ISR0059_000000003816	0.5234509712743518		0	0	False	False	0.9995009899139404	0					non-mobilizable	chromosome	2006.0	95.76299999999999	100.0	0.0005606010269942129	CP060633.1	firmicutes	Lachnospiraceae bacterium sunii NSJ-8 chromosome, complete genome	False	False
MON0107_000000049510	1250	0.7245823422051514	2	2	2	2	1	True	8558	maximal	True	MON0107_000000049510	1.0		1	1	False	False	0.972000002861023	0					non-mobilizable	no_good_hit	841.0	95.719	67.0	0.004008341167095336	NZ_CYYV01000009.1	firmicutes	Fusicatenibacter saccharivorans strain 2789STDY5608849, whole genome shotgun sequence	True	True
FIJ0103_000000020571	1127	0.7245635333371598	2	2	1	2	1	False	42537	maximal	True	FIJ0103_000000020571	1.0		45	10	False	False	1.0	0					non-mobilizable	other	699.0	81.831	90.0	0.0008536364543415359	NZ_FUHT01000002.1	firmicutes	Massilimaliae massiliensis strain Marseille-P2963T, whole genome shotgun sequence	False	False
MON0087_000000034671	1480	0.7245609026780542	1	1	1	1	1	False	9683	maximal	True	MON0087_000000034671	1.0		88	8	False	False	0.987162172794342	0					non-mobilizable	no_good_hit	1216.0	74.095	81.0	0.0004925425019177368	LR026983.1	firmicutes	Christensenella sp. Marseille-P3954 genome assembly, chromosome: contig00001	True	False
ENG0203_000000006503	2615	0.7245537316869735	3	3	3	3	3	False	117893	fragment	False	ISR0134_000000011779	0.6612603581050528		0	0	False	False	0.9980879426002502	0					non-mobilizable	chromosome	2615.0	97.132	100.0	0.0008236113260583626	LR699012.1	firmicutes	Anaerostipes hadrus isolate MGYG-HGUT-02528 genome assembly, chromosome: 1	False	False
USA0057_01_000000009438	3319	0.724550527448147	3	2	2	1	2	False	101714	fragment	False	USA0057_01_000000009438	1.0		0	0	False	False	1.0	0					non-mobilizable	no_good_hit	1817.0	87.287	56.0	0.031053871417026327	MK233945.1	viruses	Uncultured human fecal virus clone Subdoligranulum.sp_B01.V07.J04_2-CL40_c1 sequence	True	False
MAD0105_000000028950	1350	0.724546638982521	2	2	2	2	2	False	119926	fragment	False	ISR0217_000000015825	0.9468380820013899		0	0	False	False	1.0	0					non-mobilizable	chromosome	1350.0	95.77799999999999	100.0	0.0003837106440593116	NZ_LT907978.1	firmicutes	Anaerobutyricum hallii isolate EH1 chromosome I	False	False
ISR0111_000000013435	1315	0.724546638982521	2	2	2	2	2	False	119925	fragment	False	ISR0341_000000008703	0.8695035082324123		0	0	False	False	1.0	0					non-mobilizable	chromosome	1204.0	95.266	100.0	0.0003421822867333965	NZ_LT907978.1	firmicutes	Anaerobutyricum hallii isolate EH1 chromosome I	False	False
ISR0368_000000002076	5530	0.7245407254977208	9	2	1	2	2	True	36971	fragment	False	ISR0368_000000002076	0.9947609817588603		0	0	False	False	1.0	0					non-mobilizable	no_good_hit	979.0	96.323	26.0	0.00027818310592291084	NZ_LT907978.1	firmicutes	Anaerobutyricum hallii isolate EH1 chromosome I	True	True
ISR0052_000000005788	5202	0.7245407254977208	8	2	1	2	2	True	36971	fragment	False	ISR0368_000000002076	0.9692815898684841		0	0	False	False	0.9998077750205994	0					non-mobilizable	no_good_hit	979.0	96.323	23.0	0.00027818310592291084	NZ_LT907978.1	firmicutes	Anaerobutyricum hallii isolate EH1 chromosome I	True	True
ISR0075_000000004289	5141	0.7245407254977208	8	2	1	2	2	True	36971	fragment	False	ISR0368_000000002076	0.964365508708075		0	0	False	False	0.9998055100440979	0					non-mobilizable	no_good_hit	979.0	96.323	21.0	0.00027818310592291084	NZ_LT907978.1	firmicutes	Anaerobutyricum hallii isolate EH1 chromosome I	True	True
SPA0137_000000007346	4927	0.7245407254977208	8	2	1	2	2	True	36971	fragment	False	ISR0368_000000002076	0.7621540492008064		0	0	False	False	0.997564435005188	0					non-mobilizable	no_good_hit	1059.0	83.664	21.0	0.012617650248858145	NZ_WKRD01000011.1	firmicutes	Lachnospira eligens strain BIOML-A1 scaffold11_size82979, whole genome shotgun sequence	True	True
ENG0109_000000005650	4284	0.7245355080916779	3	3	2	3	2	False	59891	fragment	False	ENG0109_000000005650	1.0		0	0	False	False	0.9997665882110596	0					non-mobilizable	no_good_hit	29.0	100.0	1.0	5.015244552280163e-06	NZ_BIFT01000001.1	GNS bacteria	Dictyobacter alpinus strain Uno16 sequence1, whole genome shotgun sequence	True	False
ISR0212_000000010508	3274	0.7245329283497665	3	3	3	3	3	False	28364	maximal	True	ISR0212_000000010508	1.0		1	1	False	False	0.999389111995697	0		MOBP			mobilizable	no_good_hit	897.0	83.72399999999999	40.0	0.0021273763625905026	CP002404.1	firmicutes	Ruminococcus albus 7 plasmid pRUMAL01, complete sequence	True	True
SPA0117_000000001700	17684	0.7245300522615334	13	11	5	10	10	False	117867	fragment	False	SPA0117_000000001700	1.0		0	0	False	True	1.0	0					non-mobilizable	other	15281.0	99.012	96.0	0.1990255214372256	NZ_CABMOJ010000023.1	CFB group bacteria	Paraprevotella clara isolate MGYG-HGUT-02540, whole genome shotgun sequence	False	True
TAN0009_000000032295	1345	0.7245300416980314	2	2	1	2	1	False	2788	maximal	True	TAN0009_000000032295	0.9540650406504065		3	1	False	False	1.0	0					non-mobilizable	no_good_hit								True	False
ISR0251_000000005072	2783	0.7245272230835655	4	4	3	2	3	True	118240	fragment	False	MAD0072_000000001538	0.6097427973998799		0	0	False	False	1.0	0					non-mobilizable	other	2783.0	99.461	100.0	0.07803646563814867	NZ_CABMGA010000019.1	firmicutes	Ruminococcus callidus isolate MGYG-HGUT-02295, whole genome shotgun sequence	False	True
ISR0357_000000009579	2607	0.7245272230835655	4	4	3	2	3	True	118240	fragment	False	MAD0072_000000001538	0.5693755368198203		0	0	False	False	0.9984656572341919	0					non-mobilizable	other	2607.0	99.885	100.0	0.07309957924263674	NZ_CABMGA010000019.1	firmicutes	Ruminococcus callidus isolate MGYG-HGUT-02295, whole genome shotgun sequence	False	True
ISR0839_000000007203	2598	0.7245272230835655	4	4	3	2	3	True	118240	fragment	False	MAD0072_000000001538	0.5633254330447345		0	0	False	False	0.9976905584335327	0					non-mobilizable	other	2598.0	99.654	100.0	0.07284712482468443	NZ_CABMGA010000019.1	firmicutes	Ruminococcus callidus isolate MGYG-HGUT-02295, whole genome shotgun sequence	False	True
FIJ0005_000000003790	6846	0.7245245936450909	5	3	1	3	1	False	51923	maximal	True	FIJ0005_000000003790	1.0		1	1	False	False	1.0	0					non-mobilizable	no_good_hit	2137.0	95.414	31.0	0.08853777888363606	MK233947.1	viruses	Uncultured human fecal virus clone Subdoligranulum.sp_B01.V07.J04_4_c1 sequence	True	False
ISR0203_000000014166	1281	0.7245216375022532	2	1	1	1	1	False	28683	fragment	False	ISR0203_000000014166	1.0		0	0	False	False	1.0	0					non-mobilizable	no_good_hit								True	False
AST0097_000000003970	5698	0.7245032036163698	9	2	1	1	2	False	109027	backbone	False	ISR0194_000000003648	0.9124931848656441	PS681	0	0	True	True	1.0	105					non-mobilizable	no_good_hit								True	True
DEN0085_000000006622	5291	0.7245032036163698	7	2	1	1	2	False	109027	backbone	False	ISR0194_000000003648	0.5735144143317064	PS681	0	0	False	True	1.0	0					non-mobilizable	no_good_hit								True	True
MAD0098_000000034263	1334	0.7245015409289011	2	1	1	1	1	False	123072	fragment	False	ISR0226_000000002328	0.07952848521063559		0	0	False	False	0.9940029978752136	0					non-mobilizable	chromosome	1336.0	90.045	100.0	0.0005489622430934949	CP048433.1	actinobacteria	Collinsella aerofaciens ATCC 25986 strain JCM 10188 chromosome, complete genome	False	False
ISR0186_000000004128	5538	0.7244956418298321	8	7	4	5	5	True	130637	backbone	False	AST0039_000000003129	0.631928754761501	PS1110	0	0	True	True	0.9971108436584473	8		MOBV			mobilizable	no_good_hit	1332.0	94.444	88.0	0.26262825572217835	NZ_LT969513.1	firmicutes	Eisenbergiella massiliensis strain AT11, whole genome shotgun sequence	True	True
ENG0049_000000003591	5530	0.7244956418298321	8	7	4	5	5	True	130637	backbone	False	AST0039_000000003129	0.6367998806233497	PS1110	0	0	True	True	1.0	41		MOBV			mobilizable	no_good_hit	1584.0	93.75	88.0	0.31077348066298344	NZ_LT969513.1	firmicutes	Eisenbergiella massiliensis strain AT11, whole genome shotgun sequence	True	True
ISR0831_000000002962	5294	0.7244956418298321	7	7	4	5	5	True	130637	backbone	False	AST0039_000000003129	0.55355503223665	PS1110	0	0	False	True	0.9994333386421204	0		MOBV			mobilizable	no_good_hit	3104.0	89.20700000000001	87.0	0.5155987923515599	AP018534.1	firmicutes	Clostridiales bacterium Choco116 plasmid pChoco116_1 DNA, complete genome	True	True
ENG0174_000000001887	7921	0.7244954039858948	9	4	3	3	3	False	84131	maximal	True	ENG0174_000000001887	1.0		0	0	False	False	0.9988637566566467	0					non-mobilizable	no_good_hit	5465.0	98.115	69.0	0.0014763064974520194	FP929043.1	firmicutes	Eubacterium rectale M104/1 draft genome	True	False
DEN0079_000000013311	3666	0.7244911497478922	5	3	3	3	2	False	101579	fragment	False	ISR0796_000000005599	0.9550536302570454		0	0	False	False	1.0	0					non-mobilizable	other	3666.0	98.391	99.0	0.0072269796712819846	NZ_CZAF01000004.1	CFB group bacteria	Bacteroides uniformis strain 2789STDY5834847, whole genome shotgun sequence	False	False
MON0043_000000012647	2189	0.7244835132083531	2	2	2	2	1	False	11682	fragment	False	MON0043_000000012647	1.0		0	0	False	False	0.9931475520133972	0					non-mobilizable	no_good_hit	65.0	98.462	3.0	0.0003705848291835553	NZ_SPFY01000001.1	actinobacteria	Collinsella aerofaciens strain 1001271st1_C3 NODE_1_length_172700_cov_16.8524, whole genome shotgun sequence	True	False
ISR0008_000000010575	1271	0.7244717167307637	2	2	1	1	2	False	80637	fragment	False	ISR0008_000000010575	1.0		0	0	False	False	1.0	0					non-mobilizable	chromosome	1271.0	100.0	100.0	0.0005792751762342096	NZ_CP025199.1	high GC Gram+	Bifidobacterium pseudocatenulatum strain 12 chromosome, complete genome	False	False
MAD0013_000000005838	3768	0.7244680437163017	3	2	2	1	2	False	113777	maximal	True	MAD0013_000000005838	1.0		1	1	False	False	1.0	0					non-mobilizable	no_good_hit	1800.0	86.611	47.0	0.2288659793814433	NZ_SMUS01000071.1	firmicutes	Clostridium cuniculi strain 1 CLCU001.0001.d01_CNTG00071, whole genome shotgun sequence	True	False
DEN0035_000000015381	2155	0.7244635779296582	2	2	2	2	1	False	96063	maximal	True	DEN0035_000000015381	1.0		37	9	False	False	0.9995359778404236	0					non-mobilizable	no_good_hit	1865.0	99.51700000000001	87.0	0.0005984355917641907	FP929061.1	firmicutes	Anaerostipes hadrus draft genome	True	False
USA0040_01_000000003304	5749	0.7244598296078416	8	4	3	3	2	True	108901	fragment	False	SPA0128_000000004938	0.24751652240389097		0	0	False	False	0.9968690276145935	0					non-mobilizable	no_good_hit	2214.0	99.639	80.0	0.0008752636568618417	NZ_DS996921.1	firmicutes	[Bacteroides] pectinophilus ATCC 43243 Scfld_02_1, whole genome shotgun sequence	True	True
ISR0344_000000005423	5344	0.7244598296078416	9	4	3	3	2	True	108884	fragment	False	ISR0344_000000005423	0.9764084798250607		0	0	False	False	1.0	0					non-mobilizable	other	3981.0	99.824	99.0	0.001574129848310045	NZ_DS996921.1	firmicutes	[Bacteroides] pectinophilus ATCC 43243 Scfld_02_1, whole genome shotgun sequence	False	True
ENG0036_000000003316	6394	0.7244569047804897	16	2	1	2	0	False	65350	maximal	True	ENG0036_000000003316	1.0		1	1	True	True	1.0	13					non-mobilizable	no_good_hit								True	True
ISR0357_000000004184	5249	0.7244549797057666	8	4	3	3	3	True	128101	maximal	True	ISR0357_000000004184	1.0		0	0	False	False	1.0	0					non-mobilizable	no_good_hit	2440.0	97.41799999999999	63.0	0.020743500114816422	MH229774.1	firmicutes	Clostridioides difficile Cd-14Lar ermB-carring contig genomic sequence	True	True
ISR0037_000000003863	5063	0.7244549797057666	7	4	3	3	3	True	132358	backbone	False	ISR0371_000000002559	0.7585833241909928	PS1159|PS463	0	0	True	True	1.0	39		MOBV			mobilizable	other	4370.0	97.757	96.0	0.5551601423487544	NZ_FTRU01000002.1	firmicutes	Negativibacillus massiliensis strain Marseille-P3213T, whole genome shotgun sequence	False	True
ISR0326_000000003140	5062	0.7244549797057666	7	4	3	3	3	True	132358	backbone	False	ISR0371_000000002559	0.7584405848081213	PS1159|PS463	0	0	True	True	0.9998024702072144	33		MOBV			mobilizable	other	4370.0	97.735	96.0	0.5551601423487544	NZ_FTRU01000002.1	firmicutes	Negativibacillus massiliensis strain Marseille-P3213T, whole genome shotgun sequence	False	True
ENG0110_000000006795	4421	0.7244549797057666	5	4	3	3	3	True	132358	backbone	False	ISR0371_000000002559	0.10569436970026622	PS1159|PS463	0	0	False	True	1.0	0		MOBV			mobilizable	plasmid	3449.0	99.42	99.0	0.476177323574092	CP021587.1	other sequences	Unidentified plasmid plasmid FAKO27_6412, complete sequence	False	True
CHI0167_000000003985	4404	0.7244549797057666	4	4	3	3	3	True	132358	backbone	False	ISR0371_000000002559	0.10407599086864734	PS1159|PS463	0	0	False	True	1.0	0		MOBV			mobilizable	other	2305.0	99.34899999999999	100.0	0.0007827647700135862	FP929044.1	firmicutes	Eubacterium siraeum 70/3 draft genome	False	True
ENG0183_000000006498	4244	0.7244549797057666	4	4	3	3	3	True	132358	backbone	False	ISR0371_000000002559	0.06983067241958073	PS1159|PS463	0	0	False	True	1.0	0		MOBV			mobilizable	other	4247.0	98.32799999999999	100.0	0.0361118907287866	MH229774.1	firmicutes	Clostridioides difficile Cd-14Lar ermB-carring contig genomic sequence	False	True
ISR0328_000000004772	5353	0.7244539936598798	4	4	2	4	3	False	130349	backbone	False	ISR0335_000000002496	0.9587317333309504	PS1101	0	0	False	True	1.0	0					non-mobilizable	other	5354.0	99.60799999999999	100.0	0.000934180589046942	CP007619.1	CFB group bacteria	Bacteroides dorei isolate HS1_L_1_B_010, complete genome	False	True
ISR0158_000000002989	5332	0.7244539936598798	4	4	2	4	3	False	130349	backbone	False	ISR0335_000000002496	0.9572136627279547	PS1101	0	0	False	True	1.0	0					non-mobilizable	other	5333.0	99.1	100.0	0.0010040741079003043	CP011531.1	CFB group bacteria	Bacteroides dorei CL03T12C01, complete genome	False	True
ENG0123_000000002027	5286	0.7244539936598798	4	4	2	4	3	False	130349	backbone	False	ISR0335_000000002496	0.9420627784324909	PS1101	0	0	False	True	1.0	0					non-mobilizable	chromosome	5041.0	98.492	100.0	0.000914229190853644	CP046424.1	CFB group bacteria	Phocaeicola dorei strain JR01 chromosome, complete genome	False	True
ENG0164_000000003314	5286	0.7244539936598798	5	4	2	4	3	False	130349	backbone	False	ISR0335_000000002496	0.9416772634533285	PS1101	0	0	False	True	1.0	0					non-mobilizable	other	5286.0	98.449	100.0	0.0009223113289469436	CP007619.1	CFB group bacteria	Bacteroides dorei isolate HS1_L_1_B_010, complete genome	False	True
ENG0006_000000004889	5286	0.7244539936598798	6	4	2	4	3	False	130349	backbone	False	ISR0335_000000002496	0.946816517060908	PS1101	0	0	False	True	1.0	0					non-mobilizable	other	5286.0	99.527	100.0	0.0009223113289469436	CP007619.1	CFB group bacteria	Bacteroides dorei isolate HS1_L_1_B_010, complete genome	False	True
ENG0171_000000004353	5286	0.7244539936598798	6	4	2	4	3	False	130349	backbone	False	ISR0335_000000002496	0.9493934600122786	PS1101	0	0	False	True	1.0	0					non-mobilizable	other	5287.0	99.319	100.0	0.0009952234921705005	CP011531.1	CFB group bacteria	Bacteroides dorei CL03T12C01, complete genome	False	True
USA0091_01_000000002151	5286	0.7244539936598798	6	4	2	4	3	False	130349	backbone	False	ISR0335_000000002496	0.9468145189752807	PS1101	0	0	False	True	1.0	0					non-mobilizable	other	5286.0	99.527	100.0	0.0009223113289469436	CP007619.1	CFB group bacteria	Bacteroides dorei isolate HS1_L_1_B_010, complete genome	False	True
ENG0120_000000003954	5285	0.7244539936598798	6	4	2	4	3	False	130349	backbone	False	ISR0335_000000002496	0.9471633067352456	PS1101	0	0	False	True	1.0	0					non-mobilizable	other	5286.0	99.546	100.0	0.0009223113289469436	CP007619.1	CFB group bacteria	Bacteroides dorei isolate HS1_L_1_B_010, complete genome	False	True
ENG0024_000000005091	5285	0.7244539936598798	6	4	2	4	3	False	130349	backbone	False	ISR0335_000000002496	0.9474595210817277	PS1101	0	0	False	True	0.9998108148574829	0					non-mobilizable	other	5285.0	99.905	100.0	0.0009223113289469436	CP007619.1	CFB group bacteria	Bacteroides dorei isolate HS1_L_1_B_010, complete genome	False	True
SPA0122_000000005937	5285	0.7244539936598798	6	4	2	4	3	False	130349	backbone	False	ISR0335_000000002496	0.9475890588555311	PS1101	0	0	False	True	1.0	0					non-mobilizable	other	5285.0	99.92399999999999	100.0	0.0009223113289469436	CP007619.1	CFB group bacteria	Bacteroides dorei isolate HS1_L_1_B_010, complete genome	False	True
CHI0135_000000003810	5285	0.7244539936598798	6	4	2	4	3	False	130349	backbone	False	ISR0335_000000002496	0.9498643710793234	PS1101	0	0	False	True	1.0	0					non-mobilizable	other	5287.0	99.414	100.0	0.0009952234921705005	CP011531.1	CFB group bacteria	Bacteroides dorei CL03T12C01, complete genome	False	True
SPA0025_000000003839	5285	0.7244539936598798	6	4	2	4	3	False	130349	backbone	False	ISR0335_000000002496	0.9474595210817277	PS1101	0	0	False	True	1.0	0					non-mobilizable	other	5285.0	99.905	100.0	0.0009223113289469436	CP007619.1	CFB group bacteria	Bacteroides dorei isolate HS1_L_1_B_010, complete genome	False	True
SPA0073_000000002704	5285	0.7244539936598798	6	4	2	4	3	False	130349	backbone	False	ISR0335_000000002496	0.947302983226878	PS1101	0	0	False	True	1.0	0					non-mobilizable	other	5285.0	99.88600000000001	100.0	0.0009223113289469436	CP007619.1	CFB group bacteria	Bacteroides dorei isolate HS1_L_1_B_010, complete genome	False	True
SPA0085_000000002628	5285	0.7244539936598798	6	4	2	4	3	False	130349	backbone	False	ISR0335_000000002496	0.9474595210817277	PS1101	0	0	False	True	1.0	0					non-mobilizable	other	5285.0	99.905	100.0	0.0009223113289469436	CP007619.1	CFB group bacteria	Bacteroides dorei isolate HS1_L_1_B_010, complete genome	False	True
ISR0135_000000003627	5285	0.7244539936598798	5	4	2	4	3	False	130349	backbone	False	ISR0335_000000002496	0.9511303218335176	PS1101	0	0	False	True	1.0	0					non-mobilizable	other	5286.0	99.281	100.0	0.0009952234921705005	CP011531.1	CFB group bacteria	Bacteroides dorei CL03T12C01, complete genome	False	True
ISR0337_000000001529	5285	0.7244539936598798	6	4	2	4	3	False	130349	backbone	False	ISR0335_000000002496	0.9498643710793234	PS1101	0	0	False	True	1.0	0					non-mobilizable	other	5287.0	99.414	100.0	0.0009952234921705005	CP011531.1	CFB group bacteria	Bacteroides dorei CL03T12C01, complete genome	False	True
ISR0066_000000006055	5285	0.7244539936598798	6	4	2	4	3	False	130349	backbone	False	ISR0335_000000002496	0.9498643710793234	PS1101	0	0	False	True	1.0	0					non-mobilizable	other	5287.0	99.414	100.0	0.0009952234921705005	CP011531.1	CFB group bacteria	Bacteroides dorei CL03T12C01, complete genome	False	True
CHI0156_000000002334	5285	0.7244539936598798	6	4	2	4	3	False	130349	backbone	False	ISR0335_000000002496	0.9498643710793234	PS1101	0	0	False	True	1.0	0					non-mobilizable	other	5287.0	99.414	100.0	0.0009952234921705005	CP011531.1	CFB group bacteria	Bacteroides dorei CL03T12C01, complete genome	False	True
ISR0198_000000006508	5285	0.7244539936598798	6	4	2	4	3	False	130349	backbone	False	ISR0335_000000002496	0.9498643710793234	PS1101	0	0	False	True	1.0	0					non-mobilizable	other	5287.0	99.414	100.0	0.0009952234921705005	CP011531.1	CFB group bacteria	Bacteroides dorei CL03T12C01, complete genome	False	True
SPA0005_000000005621	5285	0.7244539936598798	6	4	2	4	3	False	130349	backbone	False	ISR0335_000000002496	0.9474595210817277	PS1101	0	0	False	True	1.0	0					non-mobilizable	other	5285.0	99.905	100.0	0.0009223113289469436	CP007619.1	CFB group bacteria	Bacteroides dorei isolate HS1_L_1_B_010, complete genome	False	True
ENG0077_000000003884	5285	0.7244539936598798	6	4	2	4	3	False	130349	backbone	False	ISR0335_000000002496	0.9474595210817277	PS1101	0	0	False	True	1.0	0					non-mobilizable	other	5285.0	99.905	100.0	0.0009223113289469436	CP007619.1	CFB group bacteria	Bacteroides dorei isolate HS1_L_1_B_010, complete genome	False	True
ENG0083_000000004280	5285	0.7244539936598798	6	4	2	4	3	False	130349	backbone	False	ISR0335_000000002496	0.9474595210817277	PS1101	0	0	False	True	1.0	0					non-mobilizable	other	5285.0	99.905	100.0	0.0009223113289469436	CP007619.1	CFB group bacteria	Bacteroides dorei isolate HS1_L_1_B_010, complete genome	False	True
ENG0060_000000004615	5285	0.7244539936598798	6	4	2	4	3	False	130349	backbone	False	ISR0335_000000002496	0.9498643710793234	PS1101	0	0	False	True	1.0	0					non-mobilizable	other	5287.0	99.414	100.0	0.0009952234921705005	CP011531.1	CFB group bacteria	Bacteroides dorei CL03T12C01, complete genome	False	True
SPA0086_000000002836	5285	0.7244539936598798	6	4	2	4	3	False	130349	backbone	False	ISR0335_000000002496	0.9474595210817277	PS1101	0	0	False	True	1.0	0					non-mobilizable	other	5285.0	99.905	100.0	0.0009223113289469436	CP007619.1	CFB group bacteria	Bacteroides dorei isolate HS1_L_1_B_010, complete genome	False	True
CHI0124_000000003042	5285	0.7244539936598798	6	4	2	4	3	False	130349	backbone	False	ISR0335_000000002496	0.9498643710793234	PS1101	0	0	False	True	1.0	0					non-mobilizable	other	5287.0	99.414	100.0	0.0009952234921705005	CP011531.1	CFB group bacteria	Bacteroides dorei CL03T12C01, complete genome	False	True
DEN0082_000000006899	5285	0.7244539936598798	6	4	2	4	3	False	130349	backbone	False	ISR0335_000000002496	0.9475890588555311	PS1101	0	0	False	True	0.9998108148574829	0					non-mobilizable	other	5285.0	99.92399999999999	100.0	0.0009223113289469436	CP007619.1	CFB group bacteria	Bacteroides dorei isolate HS1_L_1_B_010, complete genome	False	True
SPA0034_000000006573	5285	0.7244539936598798	6	4	2	4	3	False	130349	backbone	False	ISR0335_000000002496	0.9474595210817277	PS1101	0	0	False	True	1.0	0					non-mobilizable	other	5285.0	99.905	100.0	0.0009223113289469436	CP007619.1	CFB group bacteria	Bacteroides dorei isolate HS1_L_1_B_010, complete genome	False	True
CHI0122_000000002536	5285	0.7244539936598798	6	4	2	4	3	False	130349	backbone	False	ISR0335_000000002496	0.9498643710793234	PS1101	0	0	False	True	1.0	0					non-mobilizable	other	5287.0	99.414	100.0	0.0009952234921705005	CP011531.1	CFB group bacteria	Bacteroides dorei CL03T12C01, complete genome	False	True
ENG0103_000000003715	5285	0.7244539936598798	6	4	2	4	3	False	130349	backbone	False	ISR0335_000000002496	0.9475890588555311	PS1101	0	0	False	True	1.0	0					non-mobilizable	other	5285.0	99.92399999999999	100.0	0.0009223113289469436	CP007619.1	CFB group bacteria	Bacteroides dorei isolate HS1_L_1_B_010, complete genome	False	True
CHI0074_000000003041	5285	0.7244539936598798	6	4	2	4	3	False	130349	backbone	False	ISR0335_000000002496	0.9498643710793234	PS1101	0	0	False	True	1.0	0					non-mobilizable	other	5287.0	99.414	100.0	0.0009952234921705005	CP011531.1	CFB group bacteria	Bacteroides dorei CL03T12C01, complete genome	False	True
SPA0129_000000005351	5285	0.7244539936598798	6	4	2	4	3	False	130349	backbone	False	ISR0335_000000002496	0.9474595210817277	PS1101	0	0	False	True	1.0	0					non-mobilizable	other	5285.0	99.905	100.0	0.0009223113289469436	CP007619.1	CFB group bacteria	Bacteroides dorei isolate HS1_L_1_B_010, complete genome	False	True
ISR0353_000000006325	5285	0.7244539936598798	6	4	2	4	3	False	130349	backbone	False	ISR0335_000000002496	0.9474595210817277	PS1101	0	0	False	True	1.0	0					non-mobilizable	other	5285.0	99.905	100.0	0.0009223113289469436	CP007619.1	CFB group bacteria	Bacteroides dorei isolate HS1_L_1_B_010, complete genome	False	True
ISR0015_000000004413	5284	0.7244539936598798	6	4	2	4	3	False	130349	backbone	False	ISR0335_000000002496	0.9475859056600299	PS1101	0	0	False	True	1.0	0					non-mobilizable	chromosome	5042.0	99.881	100.0	0.000914592052211395	CP046424.1	CFB group bacteria	Phocaeicola dorei strain JR01 chromosome, complete genome	False	True
ENG0022_000000003959	5283	0.7244539936598798	5	4	2	4	3	False	130349	backbone	False	ISR0335_000000002496	0.9474213134190496	PS1101	0	0	False	True	1.0	0					non-mobilizable	other	5283.0	99.905	100.0	0.0009219622330616494	CP007619.1	CFB group bacteria	Bacteroides dorei isolate HS1_L_1_B_010, complete genome	False	True
SPA0010_000000003502	5271	0.7244539936598798	5	4	2	4	3	False	130349	backbone	False	ISR0335_000000002496	0.946439698384625	PS1101	0	0	False	True	1.0	0					non-mobilizable	other	5271.0	99.905	100.0	0.000919867657749885	CP007619.1	CFB group bacteria	Bacteroides dorei isolate HS1_L_1_B_010, complete genome	False	True
ENG0096_000000006060	5269	0.7244539936598798	5	4	2	4	3	False	130349	backbone	False	ISR0335_000000002496	0.9461045107514503	PS1101	0	0	False	True	1.0	0					non-mobilizable	other	5269.0	99.905	100.0	0.0009195185618645909	CP007619.1	CFB group bacteria	Bacteroides dorei isolate HS1_L_1_B_010, complete genome	False	True
SPA0084_000000002758	5259	0.7244539936598798	5	4	2	4	3	False	130349	backbone	False	ISR0335_000000002496	0.9451581021319395	PS1101	0	0	False	True	1.0	0					non-mobilizable	other	5259.0	99.905	100.0	0.0009177730824381205	CP007619.1	CFB group bacteria	Bacteroides dorei isolate HS1_L_1_B_010, complete genome	False	True
SPA0091_000000003143	5257	0.7244539936598798	5	4	2	4	3	False	130349	backbone	False	ISR0335_000000002496	0.94486701343463	PS1101	0	0	False	True	0.9988586902618408	0					non-mobilizable	other	5257.0	99.905	100.0	0.0009174239865528265	CP007619.1	CFB group bacteria	Bacteroides dorei isolate HS1_L_1_B_010, complete genome	False	True
SPA0045_000000005220	5253	0.7244539936598798	5	4	2	4	3	False	130349	backbone	False	ISR0335_000000002496	0.9442214457243007	PS1101	0	0	False	True	1.0	0					non-mobilizable	other	5253.0	99.905	100.0	0.0009167257947822384	CP007619.1	CFB group bacteria	Bacteroides dorei isolate HS1_L_1_B_010, complete genome	False	True
ISR0789_000000002608	5246	0.7244539936598798	5	4	2	4	3	False	130349	backbone	False	ISR0335_000000002496	0.9424141870333761	PS1101	0	0	False	True	1.0	0					non-mobilizable	other	5246.0	99.523	100.0	0.000915329411241062	CP007619.1	CFB group bacteria	Bacteroides dorei isolate HS1_L_1_B_010, complete genome	False	True
ISR0776_000000004956	5245	0.7244539936598798	5	4	2	4	3	False	130349	backbone	False	ISR0335_000000002496	0.9454620414342287	PS1101	0	0	False	True	1.0	0					non-mobilizable	other	5247.0	99.40899999999999	100.0	0.0009876910532515184	CP011531.1	CFB group bacteria	Bacteroides dorei CL03T12C01, complete genome	False	True
ISR0844_000000002624	5245	0.7244539936598798	5	4	2	4	3	False	130349	backbone	False	ISR0335_000000002496	0.9454620414342287	PS1101	0	0	False	True	1.0	0					non-mobilizable	other	5247.0	99.40899999999999	100.0	0.0009876910532515184	CP011531.1	CFB group bacteria	Bacteroides dorei CL03T12C01, complete genome	False	True
DEN0020_000000001431	5245	0.7244539936598798	4	4	2	4	3	False	130349	backbone	False	ISR0335_000000002496	0.9431017430182423	PS1101	0	0	False	True	1.0	0					non-mobilizable	other	5246.0	99.619	100.0	0.000915329411241062	CP007619.1	CFB group bacteria	Bacteroides dorei isolate HS1_L_1_B_010, complete genome	False	True
ISR0832_000000009672	1383	0.7244534811808301	1	1	1	1	1	False	28681	maximal	True	ISR0832_000000009672	1.0		0	0	False	False	0.9963846802711487	0					non-mobilizable	other	1326.0	83.18299999999999	95.0	0.0003654520108191568	FP929062.1	firmicutes	Clostridiales sp. SS3/4 draft genome	False	False
FIJ0093_000000003749	5886	0.7244505148393559	8	8	8	7	5	False	53098	maximal	True	FIJ0093_000000003749	1.0		4	1	False	False	1.0	0					non-mobilizable	no_good_hit	82.0	85.366	1.0	0.001863031789453825	NZ_LT985759.1	firmicutes	Selenomonas massiliensis strain Marseille-P4036, whole genome shotgun sequence	True	False
ISR0124_000000006304	2471	0.7244484112323939	3	3	3	3	3	False	114573	maximal	True	ISR0124_000000006304	0.9939123376623377		22	5	False	False	0.9995952844619751	0					non-mobilizable	no_good_hit	1169.0	73.995	47.0	0.0003496084718653113	CP030280.1	firmicutes	Blautia sp. N6H1-15 strain KCTC 15426 chromosome, complete genome	True	False
ISR0279_000000015631	1449	0.7244397416702769	2	2	2	2	2	False	127450	fragment	False	ISR0279_000000015631	0.9847108485159087		0	0	False	True	0.9910283088684082	0					non-mobilizable	chromosome	1449.0	99.72399999999999	100.0	0.0008067589462212704	NZ_CP035306.1	firmicutes	Streptococcus thermophilus strain IDCC2201 chromosome, complete genome	False	True
MON0066_000000028273	1296	0.7244391876200641	2	2	2	2	2	False	10623	fragment	False	MON0066_000000028273	1.0		0	0	False	False	0.9992284178733826	0					non-mobilizable	no_good_hit	30.0	100.0	2.0	9.290941012135891e-05	NZ_RFLW01000004.1	g-proteobacteria	Haliea alexandrii strain LZ-16-2 scaffold4, whole genome shotgun sequence	True	False
MAD0044_000000004165	5523	0.7244388256789587	5	5	0	3	5	False	127611	fragment	False	CHI0016_000000000691	0.9157836867457732		0	0	False	False	1.0	0		MOBP			mobilizable	plasmid	5259.0	97.3	100.0	0.4918032786885246	CP047382.1	enterobacteria	Escherichia coli strain CAU16175 plasmid pCAU16175_4, complete sequence	False	True
ISR0079_000000003781	7590	0.7244374063503329	10	8	5	3	5	False	100029	maximal	True	ISR0079_000000003781	1.0	PS556	1	1	False	True	1.0	0					non-mobilizable	no_good_hit	4072.0	98.993	63.0	0.0009585644207378943	NC_015164.1	CFB group bacteria	Phocaeicola salanitronis DSM 18170, complete sequence	True	True
ISR0812_000000004829	7502	0.7244367756562285	6	4	4	4	3	False	116213	fragment	False	SPA0013_000000002713	0.7654182541612172		0	0	False	False	1.0	0					non-mobilizable	no_good_hit	1869.0	95.238	26.0	0.0004224123341686554	LR215981.1	firmicutes	Ruthenibacterium lactatiformans isolate Ruthenibacterium lactatiformans 82B1 genome assembly, chromosome: 1	True	False
ISR0054_000000015705	1643	0.7244227869893191	2	2	2	2	1	False	130049	fragment	False	ENG0005_000000004373	0.23133734945162557		0	0	False	False	1.0	0					non-mobilizable	chromosome	1645.0	90.881	100.0	0.0005513412098607274	NZ_CP030777.1	firmicutes	Faecalibacterium prausnitzii strain APC918/95b chromosome, complete genome	False	False
MON0107_000000037562	1619	0.7244227869893191	2	2	2	2	1	False	130049	fragment	False	ENG0005_000000004373	0.2609946942803868		0	0	False	False	1.0	0					non-mobilizable	chromosome	1622.0	91.12200000000001	100.0	0.0005432629503755885	NZ_CP030777.1	firmicutes	Faecalibacterium prausnitzii strain APC918/95b chromosome, complete genome	False	False
SPA0048_000000013060	1548	0.7244227869893191	2	2	2	2	1	False	130049	fragment	False	ENG0005_000000004373	0.2241715201877179		0	0	False	False	1.0	0					non-mobilizable	chromosome	1551.0	91.23100000000001	100.0	0.0005193647660653861	NZ_CP030777.1	firmicutes	Faecalibacterium prausnitzii strain APC918/95b chromosome, complete genome	False	False
ISR0176_000000029080	1169	0.7244178098600055	2	2	1	2	2	False	43207	fragment	False	FIJ0162_000000018250	0.9636563401508854		0	0	False	False	1.0	0					non-mobilizable	other	1169.0	95.295	100.0	0.046988775797562055	NZ_WNAJ01000037.1	firmicutes	Roseburia intestinalis strain BIOML-A1 scaffold37_size24857, whole genome shotgun sequence	False	False
DEN0090_000000000248	30986	0.7244156176908388	29	16	12	12	13	True	98629	maximal	True	DEN0090_000000000248	1.0		1	1	False	False	1.0	0					non-mobilizable	no_good_hit	3296.0	96.359	14.0	0.10946794722674554	NZ_VZBY01000001.1	CFB group bacteria	Prevotella copri strain BVe41210 NODE_37_length_30091_cov_44.0445_ID_73, whole genome shotgun sequence	True	True
FIJ0029_000000020483	1556	0.7244136723041649	2	1	1	1	1	True	85861	maximal	True	FIJ0029_000000020483	1.0		7	5	False	False	1.0	0					non-mobilizable	no_good_hit	268.0	99.62700000000001	30.0	0.00677303975038685	NZ_WNAJ01000030.1	firmicutes	Roseburia intestinalis strain BIOML-A1 scaffold30_size39421, whole genome shotgun sequence	True	True
SPA0119_000000008665	3869	0.7244088033722387	2	2	2	2	0	True	131958	fragment	False	ENG0013_000000005614	0.10407278061459746		0	0	False	True	1.0	0					non-mobilizable	no_good_hit	77.0	100.0	4.0	0.08482142857142858	GQ883719.1		Uncultured organism clone VC1DE50TR genomic sequence	True	True
ISR0034_000000005439	3649	0.7244088033722387	4	2	2	2	0	True	131958	fragment	False	ENG0013_000000005614	0.08738459824277015		0	0	False	True	0.9997259378433228	0					non-mobilizable	no_good_hit	98.0	90.816	3.0	0.00015938503938968813	NZ_CABIYV010000001.1	firmicutes	Gemmiger formicilis isolate MGYG-HGUT-00084, whole genome shotgun sequence	True	True
ISR0198_000000013133	2524	0.7244088033722387	3	2	2	2	0	True	98769	fragment	False	ISR0198_000000013133	1.0		0	0	False	False	1.0	0					non-mobilizable	no_good_hit								True	True
CAN0014_000000007496	5862	0.7244030359999298	6	6	5	5	4	False	94817	fragment	False	CAN0014_000000007496	1.0		0	0	False	False	0.9977823495864868	0					non-mobilizable	chromosome	4019.0	91.441	93.0	0.0014229584642164235	NZ_LT630450.1	d-proteobacteria	Desulfovibrio piger strain FI11049 isolate FI11049 chromosome I	False	False
SPA0052_000000009589	3006	0.7243999685976102	4	1	1	1	1	False	34361	maximal	True	SPA0052_000000009589	1.0		3	2	False	False	0.9960079789161682	0					non-mobilizable	no_good_hit	39.0	100.0	1.0	5.632939294406165e-06	CP060488.1	CFB group bacteria	Bacteroides sp. M10 chromosome	True	False
SPA0104_000000021256	1764	0.7243999685976102	2	1	1	1	1	False	59730	fragment	False	SPA0104_000000021256	1.0		0	0	False	False	0.9994331002235413	0					non-mobilizable	no_good_hit								True	False
SPA0009_000000021039	1750	0.7243999685976102	2	1	1	1	1	False	59729	fragment	False	SPA0006_000000018610	0.965180106215365		0	0	False	False	0.9925714135169983	0					non-mobilizable	no_good_hit								True	False
SPA0006_000000018610	1705	0.7243999685976102	2	1	1	1	1	False	59729	fragment	False	SPA0006_000000018610	0.9667984212170259		0	0	False	False	0.9765396118164062	0					non-mobilizable	no_good_hit								True	False
ISR0079_000000016642	1695	0.7243999685976102	1	1	1	1	1	False	34360	fragment	False	ISR0079_000000016642	1.0		0	0	False	False	0.9994100332260132	0					non-mobilizable	no_good_hit	88.0	97.727	5.0	0.0005634715025906736	NZ_QSFS01000008.1	firmicutes	Dorea formicigenerans strain AM42-8 AM42-8.Scaf8, whole genome shotgun sequence	True	False
SPA0057_000000021256	1546	0.7243999685976102	2	1	1	1	1	False	6330	fragment	False	SPA0057_000000021256	1.0		0	0	False	False	1.0	0					non-mobilizable	no_good_hit								True	False
SPA0127_000000021781	1347	0.7243999685976102	1	1	1	1	1	False	3907	fragment	False	SPA0127_000000021781	1.0		0	0	False	False	0.9992576241493225	0					non-mobilizable	no_good_hit								True	False
ISR0212_000000016927	2090	0.7243921774776497	3	3	3	3	2	False	28351	maximal	True	ISR0212_000000016927	1.0		3	2	False	False	0.9937798976898193	0					non-mobilizable	no_good_hit	1511.0	83.587	76.0	0.02914598200434378	NZ_CYZO01000025.1	firmicutes	[Ruminococcus] torques strain 2789STDY5834841, whole genome shotgun sequence	True	False
AUS0012_000000002368	5892	0.7243904841496144	9	8	7	7	8	False	119460	maximal	True	AUS0012_000000002368	1.0		1	1	False	False	1.0	0					non-mobilizable	no_good_hit	2392.0	92.809	49.0	0.059553473537326825	NZ_CABIWU010000019.1	firmicutes	Catenibacterium mitsuokai isolate MGYG-HGUT-00026, whole genome shotgun sequence	True	False
SPA0127_000000015975	1841	0.7243877871743277	2	1	1	1	1	False	20949	fragment	False	SPA0127_000000015975	1.0		0	0	False	False	1.0	0					non-mobilizable	other	1841.0	97.936	100.0	0.02934281659144912	NZ_JAANXY010000019.1	b-proteobacteria	Sutterella wadsworthensis strain 823h contig_19, whole genome shotgun sequence	False	False
ISR0127_000000012182	2048	0.7243804069021168	4	2	2	1	1	False	94607	fragment	False	ISR0127_000000012182	1.0		0	0	False	False	1.0	0					non-mobilizable	no_good_hit	1768.0	97.90700000000001	86.0	0.005596400050703511	NZ_CYXX01000001.1	firmicutes	Roseburia inulinivorans strain 2789STDY5608887, whole genome shotgun sequence	True	False
AST0039_000000006768	2546	0.7243787407439922	3	3	3	3	2	False	116658	maximal	True	AST0039_000000006768	1.0		2	1	False	False	0.9996072053909302	0					non-mobilizable	no_good_hit	1560.0	98.07700000000001	61.0	0.0003141959843895481	CP040468.1	CFB group bacteria	Parabacteroides distasonis strain CavFT-hAR46 chromosome, complete genome	True	False
ISR0261_000000008483	2152	0.7243748940307299	3	3	3	2	2	False	26689	maximal	True	ISR0261_000000008483	1.0		0	0	False	False	1.0	0					non-mobilizable	no_good_hit	971.0	99.485	45.0	0.057505335546597106	MK232868.1	viruses	Uncultured human fecal virus clone C.aerofaciens_B06.V10.M04_2-CL36_c1 sequence	True	False
MON0109_000000007233	4509	0.7243618858761935	10	3	2	3	3	False	8513	fragment	False	MON0109_000000007233	1.0		0	0	False	False	0.9864714741706848	0					non-mobilizable	no_good_hit								True	False
ISR0812_000000022762	1738	0.7243533751628278	2	2	2	2	2	False	21638	maximal	True	ISR0812_000000022762	1.0		14	5	False	False	1.0	0					non-mobilizable	no_good_hit	1072.0	100.0	62.0	0.003423497145487441	NZ_CABJDZ010000006.1	firmicutes	Blautia obeum isolate MGYG-HGUT-00212, whole genome shotgun sequence	True	False
ISR0203_000000006761	2511	0.7243502871884407	2	2	2	2	2	False	34895	maximal	True	ISR0203_000000006761	1.0		471	14	False	False	1.0	0					non-mobilizable	other	2512.0	98.368	100.0	0.13133797289519125	NZ_CYYV01000025.1	firmicutes	Fusicatenibacter saccharivorans strain 2789STDY5608849, whole genome shotgun sequence	False	False
ISR0030_000000001226	11354	0.7243363402347758	9	8	7	7	4	True	127379	fragment	False	ISR0030_000000001226	0.9527720779182283		0	0	False	False	1.0	0					non-mobilizable	other	6401.0	97.625	99.0	0.06951418324095207	NZ_CABIYV010000011.1	firmicutes	Gemmiger formicilis isolate MGYG-HGUT-00084, whole genome shotgun sequence	False	True
MON0007_000000039878	1613	0.7243344898029138	3	1	1	1	1	True	13934	fragment	False	MON0007_000000039878	1.0		0	0	False	False	0.9876007437705994	0					non-mobilizable	no_good_hit								True	True
FIJ0067_000000015090	2035	0.7243319078244363	3	2	2	2	2	False	103369	fragment	False	ISR0365_000000007201	0.799152070707076		0	0	False	False	0.9995086193084717	0					non-mobilizable	other	2025.0	99.309	99.0	0.007992923261618172	NZ_CYZK01000003.1	firmicutes	Coprococcus comes strain 2789STDY5834866, whole genome shotgun sequence	False	False
FIJ0018_000000014440	1857	0.7243275558228994	2	1	1	1	1	False	49971	maximal	True	FIJ0018_000000014440	1.0		9	3	False	False	0.9994614720344543	0					non-mobilizable	no_good_hit	1173.0	76.982	74.0	0.006247218245094727	NZ_PDYG01000134.1	firmicutes	Agathobacter ruminis strain JK623 contig000135, whole genome shotgun sequence	True	False
ISR0065_000000031985	1100	0.7243218541939334	2	2	2	2	2	False	35154	maximal	True	ISR0065_000000031985	1.0		60	9	False	False	1.0	0					non-mobilizable	no_good_hit	35.0	97.14299999999999	3.0	1.1900732490084764e-05	NZ_CP031115.1	actinobacteria	Rubrobacter indicoceani strain SCSIO 08198 chromosome, complete genome	True	False
FIJ0036_000000016514	2417	0.7243183249662374	4	4	3	4	2	False	113756	fragment	False	ISR0059_000000003816	0.5846784973482243		0	0	False	False	0.999586284160614	0					non-mobilizable	chromosome	2421.0	93.72200000000001	100.0	0.0006764716336719983	CP060633.1	firmicutes	Lachnospiraceae bacterium sunii NSJ-8 chromosome, complete genome	False	False
CHI0162_000000005150	5244	0.7243141107055537	7	6	3	6	4	False	90987	fragment	False	CHI0162_000000005150	0.9837945029214855		0	0	False	False	1.0	0					non-mobilizable	other	5244.0	99.98100000000001	100.0	0.047666669697162545	NZ_QSFT01000010.1	CFB group bacteria	Phocaeicola coprophilus strain AM42-38 AM42-38.Scaf10, whole genome shotgun sequence	False	False
ENG0171_000000012457	1923	0.7243038875425006	3	3	2	3	2	False	55791	maximal	True	ENG0171_000000012457	1.0		1	1	False	False	0.975039005279541	0					non-mobilizable	no_good_hit	566.0	99.117	51.0	0.00025213342811765215	NZ_HF545616.1	firmicutes	Ruminococcus bicirculans strain 80/3 chromosome I	True	False
SPA0013_000000019351	1469	0.7243031192133004	2	2	2	2	2	False	77628	fragment	False	SPA0092_000000028711	0.9256634200879746		0	0	False	False	1.0	0					non-mobilizable	other	1470.0	89.456	100.0	0.00045669231568514114	FP929046.1	firmicutes	Faecalibacterium prausnitzii SL3/3 draft genome	False	False
ISR0194_000000002052	9693	0.7242997183950332	16	15	3	13	15	True	77104	fragment	False	ISR0194_000000002052	1.0		0	0	False	False	1.0	0			MPF_F	MOBF	mobilizable	plasmid	9693.0	99.917	100.0	0.11600517068032748	CP045943.1	enterobacteria	Shigella flexneri 2a strain AUSMDU00010535 plasmid pAUSMDU00010535_02, complete sequence	False	True
ISR0205_000000002337	8855	0.7242957865433711	9	6	4	6	3	False	58466	fragment	False	ISR0205_000000002337	1.0		0	0	False	False	0.9958215951919556	0					non-mobilizable	no_good_hit	718.0	94.01100000000001	9.0	0.11734860883797053	MK232138.1	viruses	Uncultured human fecal virus clone B.wexlerae_B01.V06.H11_4_c1 sequence	True	False
USA0072_01_000000011979	1486	0.7242953147668141	2	2	2	2	2	False	111252	fragment	False	USA0072_01_000000011979	0.9702445775335234		0	0	False	False	1.0	0					non-mobilizable	other	1486.0	86.541	100.0	0.020021871498197626	NZ_VULP01000014.1	firmicutes	Anaerobutyricum soehngenii strain BSM-383-APC-4H seq14, whole genome shotgun sequence	False	False
ISR0035_000000000970	13395	0.7242936933308637	18	16	3	4	16	False	104417	fragment	False	ISR0035_000000000970	1.0		0	0	False	False	1.0	0					non-mobilizable	no_good_hit	7865.0	96.72	59.0	0.001205514756033932	NZ_CP012937.1	CFB group bacteria	Bacteroides thetaiotaomicron strain 7330 chromosome, complete genome	True	False
CHI0033_000000005405	1357	0.7242673820563176	2	2	2	2	1	True	131026	fragment	False	CHI0117_000000007167	0.049750030369334355		0	0	False	False	0.9918938875198364	0					non-mobilizable	other	1361.0	91.624	100.0	0.0004361728852932861	FP929060.1	firmicutes	Clostridiales sp. SM4/1 draft genome	False	True
ENG0124_000000002194	11891	0.7242661916700691	15	7	6	6	4	True	121717	maximal	True	ENG0124_000000002194	1.0		8	5	False	False	1.0	0					non-mobilizable	no_good_hit	609.0	93.76	6.0	0.011565531672056305	NZ_OLMR01000011.1	firmicutes	Pseudoruminococcus massiliensis strain Marseille-P3876, whole genome shotgun sequence	True	True
CHI0070_000000004130	2652	0.7242661240996713	4	4	4	4	2	False	92168	fragment	False	CHI0070_000000004130	0.9988653555219364		0	0	False	False	1.0	0					non-mobilizable	no_good_hit	2115.0	89.929	80.0	0.00036864525487054217	CP007619.1	CFB group bacteria	Bacteroides dorei isolate HS1_L_1_B_010, complete genome	True	False
SPA0145_000000030883	1118	0.7242647834429786	1	1	1	1	1	False	3345	fragment	False	SPA0145_000000030883	1.0		0	0	False	False	0.9991055727005005	0					non-mobilizable	no_good_hit	490.0	73.673	43.0	0.0019208084930021998	NZ_LT160635.1	firmicutes	Neglecta timonensis strain SN17, whole genome shotgun sequence	True	False
USA0032_01_000000006852	3695	0.7242611687962706	5	2	1	2	2	True	87087	maximal	True	USA0032_01_000000006852	1.0		14	4	False	False	1.0	0					non-mobilizable	no_good_hit	1916.0	89.14399999999999	52.0	0.000673280197834282	LR699017.1	firmicutes	Faecalibacterium prausnitzii isolate MGYG-HGUT-02545 genome assembly, chromosome: 1	True	True
ISR0164_000000017212	1620	0.724247615148374	1	1	1	1	1	False	30282	maximal	True	ISR0164_000000017212	1.0		64	9	False	False	1.0	0					non-mobilizable	other	1620.0	99.259	100.0	0.025449972490764756	NZ_CYYA01000020.1	firmicutes	Eubacterium ramulus strain 2789STDY5608891, whole genome shotgun sequence	False	False
ISR0089_000000018950	1604	0.724247615148374	1	1	1	1	1	False	89252	maximal	True	ISR0089_000000018950	0.970484890407019		187	12	False	False	0.9987531304359436	0					non-mobilizable	other	1402.0	79.743	95.0	0.0009896916544958156	NZ_FOZH01000001.1	firmicutes	Enterocloster citroniae strain NLAE-zl-G70, whole genome shotgun sequence	False	False
ISR0237_000000008650	1413	0.724247615148374	1	1	1	1	1	False	121019	maximal	False	ISR0228_000000018856	0.5881367857270242		0	0	False	False	0.9646142721176147	0					non-mobilizable	other	1413.0	99.15100000000001	100.0	0.01903170153116239	NZ_CYZN01000019.1	firmicutes	Blautia wexlerae strain 2789STDY5834863, whole genome shotgun sequence	False	False
DEN0005_000000027144	1419	0.7242468287512269	2	2	2	2	2	True	77020	maximal	True	DEN0005_000000027144	0.9910380881254668		62	7	False	False	1.0	0					non-mobilizable	no_good_hit	686.0	72.741	47.0	0.0014345297739866225	NZ_WKRD01000002.1	firmicutes	Lachnospira eligens strain BIOML-A1 scaffold2_size467163, whole genome shotgun sequence	True	True
FIJ0096_000000004255	7051	0.7242451831637725	8	4	2	4	1	True	101271	fragment	False	CHI0109_000000002074	0.9590709805756445		0	0	False	False	1.0	0					non-mobilizable	plasmid	6479.0	97.74700000000001	96.0	0.06586028342099105	CP021638.1	other sequences	Unidentified plasmid plasmid apr34_000136F, complete sequence	False	True
CHI0109_000000002074	7037	0.7242451831637725	7	4	2	4	1	True	101271	fragment	False	CHI0109_000000002074	0.9646322443308479		0	0	False	False	1.0	0					non-mobilizable	plasmid	6633.0	97.829	98.0	0.06742693211528093	CP021638.1	other sequences	Unidentified plasmid plasmid apr34_000136F, complete sequence	False	True
FIJ0088_000000004154	6807	0.7242451831637725	8	4	2	4	1	True	101271	fragment	False	CHI0109_000000002074	0.9556104785191986		0	0	False	False	1.0	0					non-mobilizable	plasmid	6479.0	97.74700000000001	99.0	0.06586028342099105	CP021638.1	other sequences	Unidentified plasmid plasmid apr34_000136F, complete sequence	False	True
FIJ0028_000000004362	6774	0.7242451831637725	8	4	2	4	1	True	101271	fragment	False	CHI0109_000000002074	0.9544160845157016		0	0	False	False	1.0	0					non-mobilizable	plasmid	6479.0	97.74700000000001	99.0	0.06586028342099105	CP021638.1	other sequences	Unidentified plasmid plasmid apr34_000136F, complete sequence	False	True
ENG0100_000000004212	6765	0.7242451831637725	8	4	2	4	1	True	101271	fragment	False	CHI0109_000000002074	0.9555536040955251		0	0	False	False	1.0	0					non-mobilizable	plasmid	6519.0	97.791	100.0	0.06626720515976765	CP021638.1	other sequences	Unidentified plasmid plasmid apr34_000136F, complete sequence	False	True
ENG0204_000000002956	6706	0.7242451831637725	7	4	2	4	1	True	101271	fragment	False	CHI0109_000000002074	0.9466713383948283		0	0	False	False	1.0	0					non-mobilizable	plasmid	6500.0	97.76899999999999	99.0	0.06607391733384876	CP021638.1	other sequences	Unidentified plasmid plasmid apr34_000136F, complete sequence	False	True
CHI0095_000000001165	6509	0.7242451831637725	7	4	2	4	1	True	101271	fragment	False	CHI0109_000000002074	0.8260265883187824		0	0	False	False	1.0	0					non-mobilizable	plasmid	6437.0	100.0	99.0	0.08457959891712881	CP059857.1	CFB group bacteria	Bacteroides sp. HF-5287 plasmid pla1, complete sequence	False	True
CHI0049_000000002317	6138	0.7242451831637725	7	4	2	4	1	True	101270	fragment	False	CHI0049_000000002317	1.0		0	0	False	False	1.0	0					non-mobilizable	other	6139.0	96.87200000000001	100.0	0.0612326361168769	NZ_SPGG01000016.1	CFB group bacteria	Parabacteroides merdae strain 1001175st1_A1 NODE_16_length_100208_cov_48.2665, whole genome shotgun sequence	False	True
DEN0077_000000001338	5485	0.7242451831637725	6	4	2	4	1	True	101267	fragment	False	DEN0077_000000001338	1.0		0	0	False	False	0.9996353983879089	0					non-mobilizable	plasmid	5103.0	95.023	93.0	0.051719752998504565	CP021638.1	other sequences	Unidentified plasmid plasmid apr34_000136F, complete sequence	False	True
ISR0809_000000001510	5437	0.7242451831637725	6	4	2	4	1	True	101266	fragment	False	ISR0809_000000001510	0.9856026480467746		0	0	False	False	1.0	0					non-mobilizable	plasmid	5267.0	97.133	99.0	0.05353055473606039	CP021638.1	other sequences	Unidentified plasmid plasmid apr34_000136F, complete sequence	False	True
CAN0012_000000010102	5341	0.7242451831637725	6	4	2	4	1	True	101266	fragment	False	ISR0809_000000001510	0.9727479469932264		0	0	False	False	1.0	0					non-mobilizable	plasmid	5249.0	97.238	98.0	0.05334743995361092	CP021638.1	other sequences	Unidentified plasmid plasmid apr34_000136F, complete sequence	False	True
ISR0789_000000002615	5222	0.7242451831637725	6	4	2	4	1	True	101266	fragment	False	ISR0809_000000001510	0.9710890134395408		0	0	False	False	0.9998084902763367	0					non-mobilizable	plasmid	5105.0	97.06200000000001	100.0	0.0518825216940152	CP021638.1	other sequences	Unidentified plasmid plasmid apr34_000136F, complete sequence	False	True
ISR0806_000000001841	5215	0.7242451831637725	6	4	2	4	1	True	101266	fragment	False	ISR0809_000000001510	0.970492160562996		0	0	False	False	1.0	0					non-mobilizable	plasmid	5099.0	97.05799999999999	100.0	0.05182148343319871	CP021638.1	other sequences	Unidentified plasmid plasmid apr34_000136F, complete sequence	False	True
AUS0012_000000002858	5071	0.7242451831637725	6	4	2	4	1	True	101266	fragment	False	ISR0809_000000001510	0.672207938916041		0	0	False	False	1.0	0					non-mobilizable	plasmid	4778.0	97.007	100.0	0.04855593647951658	CP021638.1	other sequences	Unidentified plasmid plasmid apr34_000136F, complete sequence	False	True
CHI0089_000000001294	5070	0.7242451831637725	5	4	2	4	1	True	101266	fragment	False	ISR0809_000000001510	0.8005683252639386		0	0	False	False	0.9996055364608765	0					non-mobilizable	plasmid	4958.0	98.46700000000001	98.0	0.05042777647788889	CP021638.1	other sequences	Unidentified plasmid plasmid apr34_000136F, complete sequence	False	True
ISR0773_000000002217	4673	0.7242451831637725	5	4	2	4	1	True	101266	fragment	False	ISR0809_000000001510	0.27218934911242604		0	0	False	False	0.9976460337638855	0					non-mobilizable	plasmid	4675.0	97.027	100.0	0.04750811300216686	CP021638.1	other sequences	Unidentified plasmid plasmid apr34_000136F, complete sequence	False	True
ISR0793_000000003587	3908	0.7242451831637725	5	4	2	4	1	True	81381	fragment	False	ISR0320_000000005234	0.7225345268605736		0	0	False	False	1.0	0					non-mobilizable	plasmid	3908.0	97.825	100.0	0.03974608083500341	CP021638.1	other sequences	Unidentified plasmid plasmid apr34_000136F, complete sequence	False	True
ISR0320_000000005234	3852	0.7242451831637725	5	4	2	4	1	True	81381	fragment	False	ISR0320_000000005234	0.7350352469907513		0	0	False	False	0.9953271150588989	0					non-mobilizable	plasmid	3848.0	97.661	99.0	0.039095006052960866	CP021638.1	other sequences	Unidentified plasmid plasmid apr34_000136F, complete sequence	False	True
ISR0113_000000004053	3655	0.7242451831637725	5	4	2	4	1	True	81381	fragment	False	ISR0320_000000005234	0.47949117341640707		0	0	False	False	0.998905599117279	0					non-mobilizable	plasmid	3658.0	97.458	100.0	0.037162127793772065	CP021638.1	other sequences	Unidentified plasmid plasmid apr34_000136F, complete sequence	False	True
ISR0824_000000005130	3553	0.7242451831637725	4	4	2	4	1	True	81381	fragment	False	ISR0320_000000005234	0.4756269191402252		0	0	False	False	1.0	0					non-mobilizable	plasmid	3553.0	98.255	100.0	0.036134650403361175	CP021638.1	other sequences	Unidentified plasmid plasmid apr34_000136F, complete sequence	False	True
USA0069_01_000000019272	3212	0.7242451831637725	4	4	2	4	1	True	81380	fragment	False	USA0069_01_000000019272	1.0		0	0	False	False	1.0	0					non-mobilizable	other	3129.0	100.0	97.0	0.03121507264889031	NZ_SPGG01000016.1	CFB group bacteria	Parabacteroides merdae strain 1001175st1_A1 NODE_16_length_100208_cov_48.2665, whole genome shotgun sequence	False	True
USA0034_01_000000017530	3134	0.7242451831637725	4	4	2	4	1	True	81380	fragment	False	USA0069_01_000000019272	0.9878580323785804		0	0	False	False	1.0	0					non-mobilizable	other	3051.0	100.0	97.0	0.03043669168130289	NZ_SPGG01000016.1	CFB group bacteria	Parabacteroides merdae strain 1001175st1_A1 NODE_16_length_100208_cov_48.2665, whole genome shotgun sequence	False	True
CHI0127_000000007395	2630	0.7242451831637725	4	4	2	4	1	True	81379	fragment	False	CHI0127_000000007395	1.0		0	0	False	False	1.0	0					non-mobilizable	plasmid	2630.0	98.935	100.0	0.026744931281091365	CP021638.1	other sequences	Unidentified plasmid plasmid apr34_000136F, complete sequence	False	True
CHI0040_000000000045	46218	0.7242442843960757	93	29	16	22	20	False	87732	maximal	True	CHI0040_000000000045	1.0		1	1	False	False	0.9989398121833801	0					non-mobilizable	no_good_hit	2565.0	74.737	6.0	0.0029625240705080727	NZ_CABJDZ010000001.1	firmicutes	Blautia obeum isolate MGYG-HGUT-00212, whole genome shotgun sequence	True	False
ISR0258_000000007731	2798	0.7242428348133932	3	2	2	2	2	False	123355	maximal	True	ISR0258_000000007731	1.0		48	5	False	False	0.9921372532844543	0					non-mobilizable	chromosome	2681.0	99.851	96.0	0.0010624056272613284	NZ_CP048627.1	firmicutes	Megamonas funiformis strain JCM 14723 chromosome, complete genome	False	False
CHI0073_000000004255	1979	0.7242428348133932	2	2	2	2	2	False	123352	fragment	False	ISR0387_000000012205	0.9345873678684219		0	0	False	False	1.0	0					non-mobilizable	chromosome	1979.0	99.949	100.0	0.000784118780120488	NZ_CP048627.1	firmicutes	Megamonas funiformis strain JCM 14723 chromosome, complete genome	False	False
FIJ0045_000000011773	1978	0.7242428348133932	2	2	2	2	2	False	123352	fragment	False	ISR0387_000000012205	0.9345178577868806		0	0	False	False	1.0	0					non-mobilizable	chromosome	1978.0	99.949	100.0	0.0007837223601103157	NZ_CP048627.1	firmicutes	Megamonas funiformis strain JCM 14723 chromosome, complete genome	False	False
AST0100_000000004455	3557	0.7242402274434864	6	5	4	3	2	True	119994	maximal	True	AST0100_000000004455	1.0	PS730	39	7	False	True	0.9997188448905945	0					non-mobilizable	other	1665.0	84.444	99.0	0.0004964823218873434	FP929045.1	firmicutes	Faecalibacterium prausnitzii L2/6 draft genome	False	True
ENG0153_000000022158	1336	0.7242350149128867	2	2	2	2	2	False	56906	maximal	True	ENG0153_000000022158	1.0		12	5	False	False	0.946107804775238	0					non-mobilizable	no_good_hit	311.0	93.24799999999999	35.0	8.676301466210983e-05	CP060633.1	firmicutes	Lachnospiraceae bacterium sunii NSJ-8 chromosome, complete genome	True	False
ISR0375_000000002390	6544	0.7242346703289857	7	5	5	4	3	False	121550	fragment	False	ISR0375_000000002390	1.0		0	0	False	False	1.0	0					non-mobilizable	no_good_hit	1825.0	96.65799999999999	86.0	0.0003272163794144819	CP046428.1	CFB group bacteria	Phocaeicola dorei strain JR05 chromosome, complete genome	True	False
ISR0221_000000005717	3968	0.7242346703289857	5	5	5	4	3	False	121541	fragment	False	ISR0221_000000005717	0.9861338764041354		0	0	False	False	1.0	0					non-mobilizable	no_good_hit	2103.0	92.39200000000001	76.0	0.00039994514819998936	CP008741.1	CFB group bacteria	Bacteroides dorei isolate HS1_L_3_B_079, complete genome	True	False
ENG0133_000000008289	3000	0.7242318944155159	5	5	4	4	4	False	65174	maximal	True	ENG0133_000000008289	1.0		158	11	False	False	0.9933333396911621	0					non-mobilizable	other	1630.0	99.387	100.0	0.0004914446964725259	AP019738.1	CFB group bacteria	Alistipes onderdonkii subsp. vulgaris 5NYCFAH2 DNA, complete genome	False	False
CAN0006_000000012807	3525	0.7242277483807298	3	3	3	3	3	False	95730	maximal	True	CAN0006_000000012807	1.0		12	2	False	False	1.0	0					non-mobilizable	plasmid	2318.0	99.569	100.0	0.011616480662595635	CP058132.1	enterobacteria	Klebsiella quasipneumoniae strain RHBSTW-00138 plasmid pRHBSTW-00138_2, complete sequence	False	True
ISR0192_000000004602	4281	0.7242106000659531	4	3	3	3	2	True	130997	fragment	False	USA0037_01_000000005669	0.5797978893758319		0	0	False	False	1.0	0					non-mobilizable	other	2872.0	97.98100000000001	100.0	0.006003299619226451	NZ_CABIYV010000002.1	firmicutes	Gemmiger formicilis isolate MGYG-HGUT-00084, whole genome shotgun sequence	False	True
ISR0812_000000006837	5551	0.7242083000271573	7	4	2	3	3	False	21662	maximal	True	ISR0812_000000006837	1.0		2	2	False	False	0.9933345317840576	0					non-mobilizable	no_good_hit	890.0	99.32600000000001	16.0	0.0003759083747650044	CP061002.1	firmicutes	Phascolarctobacterium faecium strain G104 chromosome, complete genome	True	False
MON0044_000000037211	1510	0.7242063852272882	2	2	2	2	1	False	11602	maximal	True	MON0044_000000037211	1.0		39	6	False	False	1.0	0					non-mobilizable	no_good_hit								True	False
ISR0396_000000000752	20048	0.7242043188424142	20	20	7	15	19	False	121310	maximal	True	ISR0396_000000000752	1.0	PS849	3	2	False	True	1.0	0					non-mobilizable	other	9175.0	94.376	93.0	0.037471242762165895	NZ_KQ033921.1	CFB group bacteria	Parabacteroides gordonii MS-1 = DSM 23371 strain MS-1 aczIC-supercont1.3, whole genome shotgun sequence	False	True
MON0102_000000027893	1594	0.7242017371258307	3	3	3	3	2	False	13902	fragment	False	MON0102_000000027893	1.0		0	0	False	False	0.9560853242874146	0					non-mobilizable	no_good_hit	445.0	73.933	27.0	0.006527494598460181	NZ_BIMD01000032.1	firmicutes	Paenibacillus humicus NBRC 102415 PHU01S_CON000032, whole genome shotgun sequence	True	False
DEN0005_000000010335	3186	0.7241922931413783	5	2	1	1	1	True	110279	maximal	False	MON0014_000000004959	0.9723256062844463		0	0	True	True	1.0	207	rep_cluster_1868				non-mobilizable	no_good_hit	1167.0	96.315	49.0	0.39191919191919194	CP021591.1	other sequences	Unidentified plasmid plasmid FAKO27_6407, complete sequence	True	True
ISR0078_000000003111	5234	0.7241906060000551	6	4	3	3	4	False	86890	fragment	False	ISR0078_000000003111	1.0		0	0	False	False	0.9978983402252197	0					non-mobilizable	other	5234.0	99.59899999999999	100.0	0.0012830159627976857	AP018536.1	firmicutes	Lachnospiraceae bacterium GAM79 DNA, complete genome	False	False
MAD0079_000000002073	2450	0.7241885859780638	5	1	1	1	1	False	16176	maximal	True	MAD0079_000000002073	1.0		1	1	False	False	0.9995918273925781	0					non-mobilizable	no_good_hit								True	False
MON0107_000000013380	4098	0.7241699478639433	4	4	4	4	4	False	44632	maximal	True	MON0107_000000013380	0.9939249867934495		6	4	False	False	0.9843826293945312	0					non-mobilizable	other	2031.0	83.65299999999999	94.0	0.2398092967818832	DQ987697.1	firmicutes	Butyrate-producing bacterium L2-50 putative Fe-S oxidoreductase gene, partial cds; thiolase, crotonase, beta hydroxybutyryl-CoA dehydrogenase, butyryl-CoA dehydrogenase, electron transfer flavoprotein beta-subunit, and electron transfer flavoprotein alpha-subunit genes, complete cds; and putative multidrug efflux pump gene, partial cds	False	False
ENG0066_000000003358	5104	0.7241643572171077	5	3	3	2	2	False	71516	fragment	False	ENG0066_000000003358	0.9690204563335956		0	0	False	False	0.996081531047821	0					non-mobilizable	no_good_hit	170.0	75.882	3.0	7.682457201540009e-05	LR594036.1	firmicutes	Streptococcus porcinus strain NCTC10710 genome assembly, chromosome: 1	True	False
ENG0080_000000012779	2074	0.7241567410068526	4	3	3	3	2	False	61744	maximal	True	ENG0080_000000012779	1.0		0	0	False	False	0.9946962594985962	0					non-mobilizable	no_good_hit	1433.0	83.531	68.0	0.0007900237952276113	NZ_KQ033920.1	CFB group bacteria	Parabacteroides gordonii MS-1 = DSM 23371 strain MS-1 aczIC-supercont1.2, whole genome shotgun sequence	True	False
ISR0295_000000026145	1366	0.7241524428220778	3	2	2	2	1	True	113477	fragment	False	ISR0295_000000026145	1.0		0	0	False	True	0.9985358715057373	0					non-mobilizable	chromosome	1371.0	88.111	100.0	0.0004594510082172729	NZ_CP030777.1	firmicutes	Faecalibacterium prausnitzii strain APC918/95b chromosome, complete genome	False	True
SPA0119_000000024381	1297	0.7241524428220778	3	2	2	2	1	True	113476	fragment	False	SPA0119_000000024381	1.0		0	0	False	True	1.0	0					non-mobilizable	other	1203.0	89.277	100.0	0.00037362906753259843	FP929046.1	firmicutes	Faecalibacterium prausnitzii SL3/3 draft genome	False	True
MAD0105_000000017180	2112	0.7241477189359471	3	3	3	3	2	False	61241	fragment	False	MAD0105_000000017180	0.9720244150559512		0	0	False	False	0.9990530014038086	0					non-mobilizable	no_good_hit	1373.0	93.51799999999999	65.0	0.0003802637567065833	FP929047.1	actinobacteria	Gordonibacter pamelaeae 7-10-1-b draft genome	True	False
SPA0110_000000015561	1148	0.7241453092872377	1	1	1	1	1	False	4597	maximal	True	SPA0110_000000015561	1.0		3	1	False	False	1.0	0					non-mobilizable	other	1148.0	97.47399999999999	100.0	0.0010954733170588213	NZ_CABIYM010000001.1	firmicutes	Anaerostipes caccae isolate MGYG-HGUT-00080, whole genome shotgun sequence	False	False
AUS0002_000000029467	1276	0.7241402274397213	2	2	2	1	2	False	128163	fragment	False	AST0118_000000014400	0.0434914514771618		0	0	False	False	1.0	0					non-mobilizable	chromosome	1261.0	94.52799999999999	99.0	0.0003569732085207087	NZ_LT907978.1	firmicutes	Anaerobutyricum hallii isolate EH1 chromosome I	False	False
SPA0125_000000024388	1319	0.7241379706569092	2	2	2	1	1	False	130049	fragment	False	ENG0005_000000004373	0.23760216977493462		0	0	False	False	1.0	0					non-mobilizable	chromosome	1332.0	92.117	100.0	0.00042868336511929164	CP048437.1	firmicutes	Faecalibacterium prausnitzii A2-165 strain JCM 31915 chromosome, complete genome	False	False
SPA0026_000000007616	3705	0.7241356796404542	5	4	2	3	1	True	74593	fragment	False	SPA0026_000000007616	1.0		0	0	False	False	0.9816464185714722	0					non-mobilizable	no_good_hit	1198.0	96.57799999999999	54.0	0.0006069870616183373	CP009302.1	actinobacteria	Coriobacteriaceae bacterium 68-1-3, complete genome	True	True
MON0069_000000015662	3015	0.7241356796404542	5	4	2	3	1	True	74590	maximal	True	MON0069_000000015662	1.0		2	1	False	False	1.0	0					non-mobilizable	no_good_hit	1195.0	95.73200000000001	66.0	0.0006069870616183373	CP009302.1	actinobacteria	Coriobacteriaceae bacterium 68-1-3, complete genome	True	True
ISR0334_000000006223	3169	0.7241277381054185	3	2	1	2	1	True	111378	fragment	False	ISR0334_000000006223	1.0		0	0	False	False	1.0	0					non-mobilizable	no_good_hit								True	True
ISR0151_000000011955	1711	0.7241266057939922	2	2	2	1	1	False	110335	fragment	False	ISR0151_000000011955	1.0		0	0	False	False	0.9830508232116699	0					non-mobilizable	other	929.0	95.156	91.0	0.007877625167654199	NZ_CYZK01000010.1	firmicutes	Coprococcus comes strain 2789STDY5834866, whole genome shotgun sequence	False	False
FIJ0043_000000011670	2321	0.7241258418188885	4	4	4	3	3	False	47218	fragment	False	FIJ0043_000000011670	1.0		0	0	False	False	0.9956915378570557	0					non-mobilizable	other	2304.0	98.958	99.0	0.03911079410366144	NZ_OLMR01000009.1	firmicutes	Pseudoruminococcus massiliensis strain Marseille-P3876, whole genome shotgun sequence	False	False
DEN0053_000000004815	2164	0.7241178443647359	2	2	2	2	1	False	83120	fragment	False	DEN0053_000000004815	1.0		0	0	False	False	1.0	0					non-mobilizable	no_good_hit	1299.0	97.152	60.0	0.004126805477396361	NZ_VZBY01000050.1	CFB group bacteria	Prevotella copri strain BVe41210 NODE_1_length_314529_cov_24.2727_ID_1, whole genome shotgun sequence	True	False
ISR0381_000000004977	3195	0.7241097025238562	3	2	2	2	1	False	41144	maximal	True	ISR0381_000000004977	1.0		2	1	False	False	1.0	0					non-mobilizable	no_good_hit	92.0	83.696	3.0	0.00642798415427162	NZ_NOJY02000062.1	firmicutes	Romboutsia weinsteinii strain CCRI-19649 CCRI-19649_NODE_62_length_13379_cov_229.853, whole genome shotgun sequence	True	False
ISR0045_000000000189	50523	0.7241017356993089	46	14	4	6	11	False	36266	maximal	True	ISR0045_000000000189	1.0		1	1	False	False	1.0	0					non-mobilizable	no_good_hit	1096.0	73.631	2.0	0.010820347556498328	NZ_LTBA01000005.1	firmicutes	Clostridium tepidiprofundi DSM 19306 CLTE_contig000005, whole genome shotgun sequence	True	False
ENG0164_000000013551	1507	0.7240930767352721	2	1	1	1	1	False	56273	fragment	False	ENG0164_000000013551	1.0		0	0	False	False	0.991373598575592	0					non-mobilizable	no_good_hit	679.0	71.57600000000001	44.0	0.00017296006853313064	NZ_CP030775.1	firmicutes	Clostridium butyricum strain S-45-5 chromosome 1, complete sequence	True	False
ENG0167_000000006892	3579	0.7240889047780923	2	1	1	1	1	False	68271	maximal	True	ENG0167_000000006892	1.0		15	6	False	False	0.9994412064552307	0					non-mobilizable	other	2315.0	81.685	96.0	0.006662948807413917	NZ_WKRD01000003.1	firmicutes	Lachnospira eligens strain BIOML-A1 scaffold3_size342734, whole genome shotgun sequence	False	False
MAD0060_000000004997	3175	0.7240718732689048	4	4	4	4	3	False	98135	fragment	False	CHI0043_000000002370	0.6938895466619857		0	0	False	False	1.0	0					non-mobilizable	chromosome	3028.0	99.47200000000001	95.0	0.0005634155153130084	CP050998.1	enterobacteria	Escherichia coli O39:NM str. F8704-2 chromosome, complete genome	False	False
MON0088_000000020309	1580	0.7240685918270097	2	2	2	2	2	False	83387	fragment	False	USA0117_01_000000012162	0.9484149855907781		0	0	False	False	1.0	0					non-mobilizable	chromosome	1580.0	99.62	100.0	0.0005089406267092943	CP048437.1	firmicutes	Faecalibacterium prausnitzii A2-165 strain JCM 31915 chromosome, complete genome	False	False
ENG0134_000000001911	13955	0.7240625843195204	11	5	4	4	0	False	58239	fragment	False	ENG0134_000000001911	1.0		0	0	False	False	0.9991400837898254	0					non-mobilizable	no_good_hit	98.0	78.571	1.0	5.3283424525694266e-05	CP007064.1	fusobacteria	Fusobacterium nucleatum subsp. vincentii 3_1_27 chromosome 1, complete sequence	True	False
SPA0109_000000030153	1150	0.7240539694417822	1	1	1	1	1	False	105756	fragment	False	ENG0142_000000024853	0.34164728860847077		0	0	False	False	0.9965217113494873	0					non-mobilizable	no_good_hit	46.0	93.478	4.0	0.00035508841701583694	NZ_OFSM01000016.1	firmicutes	Acetatifactor muris isolate GP69, whole genome shotgun sequence	True	False
CHI0175_000000005516	2121	0.7240533844207889	3	2	1	2	1	True	77756	maximal	True	CHI0175_000000005516	1.0		2	1	False	False	1.0	0					non-mobilizable	no_good_hit								True	True
SPA0061_000000003638	5311	0.7240512696245035	7	7	4	3	7	False	6208	fragment	False	SPA0061_000000003638	1.0		0	0	False	False	0.9977405667304993	0					non-mobilizable	plasmid	5311.0	100.0	100.0	0.018571498520575543	CP042245.1	enterobacteria	Escherichia coli strain PU-1 plasmid pColV-PU1, complete sequence	False	True
ISR0281_000000002407	5749	0.7240504337639014	5	5	5	5	5	False	85317	maximal	True	ISR0281_000000002407	1.0		1	1	False	False	0.9979127049446106	0					non-mobilizable	no_good_hit	1086.0	77.624	21.0	0.00044734310593184435	NZ_AP019697.1	firmicutes	Dialister hominis strain 5BBH33	True	False
CHI0151_000000009287	2695	0.7240466102851972	4	3	3	2	1	False	79477	fragment	False	CHI0151_000000009287	0.984893696381947		0	0	False	False	1.0	0					non-mobilizable	other	2699.0	97.11	100.0	0.2704358304880498	NZ_QRML01000061.1	CFB group bacteria	Phocaeicola plebeius strain AM09-36 AM09-36.Scaf61, whole genome shotgun sequence	False	False
AST0024_000000029301	1240	0.7240436314771185	2	2	2	2	2	False	120668	maximal	True	AST0024_000000029301	1.0		1	1	False	False	0.9685483574867249	0					non-mobilizable	no_good_hit	340.0	72.64699999999999	27.0	7.794856336794312e-05	NZ_CP015093.1	a-proteobacteria	Pelagibaca abyssi strain JLT2014 chromosome, complete genome	True	False
CHI0022_000000001834	6226	0.7240399630885183	8	4	4	3	3	False	89210	maximal	True	CHI0022_000000001834	1.0		3	3	False	False	1.0	0					non-mobilizable	no_good_hit	849.0	79.03399999999999	23.0	0.0002958263798854986	FP929059.1	firmicutes	Eubacterium siraeum V10Sc8a draft genome	True	False
ENG0080_000000024189	1189	0.7240300753522322	1	1	1	1	1	False	61707	fragment	False	ENG0080_000000024189	1.0		0	0	False	False	0.9873843789100647	0					non-mobilizable	no_good_hit								True	False
MAD0011_000000007062	1965	0.7240245860542239	3	2	2	1	1	False	93068	fragment	False	MAD0011_000000007062	0.9745828044105579		0	0	False	False	0.9994910955429077	0					non-mobilizable	other	1965.0	99.491	100.0	0.008315304139446466	NZ_WNAJ01000002.1	firmicutes	Roseburia intestinalis strain BIOML-A1 scaffold2_size236191, whole genome shotgun sequence	False	False
ISR0224_000000009919	2951	0.7240214564056902	4	4	4	4	4	False	38407	fragment	False	ISR0224_000000009919	1.0		0	0	False	False	1.0	0					non-mobilizable	no_good_hit	306.0	73.529	10.0	5.676441320835511e-05	NZ_CP021434.1	firmicutes	Tumebacillus avium strain AR23208 chromosome, complete genome	True	False
DEN0001_000000029252	1506	0.7240208111240741	3	2	1	1	1	True	76783	maximal	True	DEN0001_000000029252	1.0		1	1	False	False	0.9946879148483276	0					non-mobilizable	no_good_hit								True	True
ISR0344_000000014085	2375	0.724019218921381	2	2	1	2	1	False	24266	maximal	True	ISR0344_000000014085	1.0		3	2	False	False	0.9907368421554565	0					non-mobilizable	no_good_hit	137.0	75.182	6.0	0.00807899461400359	NZ_BJLR01000034.1	high GC Gram+	Cellulomonas cellasea strain NBRC 3753 sequence34, whole genome shotgun sequence	True	False
FIJ0057_000000027601	1288	0.7240144350468576	2	1	1	1	1	False	89945	fragment	False	CHI0013_000000007185	0.9713029716901759		0	0	False	False	0.9984471797943115	0					non-mobilizable	other	1286.0	98.756	99.0	0.009228139721934965	NZ_CYXX01000007.1	firmicutes	Roseburia inulinivorans strain 2789STDY5608887, whole genome shotgun sequence	False	False
MON0046_000000013409	2408	0.7240093973538756	4	3	3	3	1	True	11529	maximal	True	MON0046_000000013409	1.0		0	0	False	False	0.9493355751037598	0					non-mobilizable	no_good_hit	1156.0	99.82700000000001	48.0	0.00017802960532146674	NZ_CP012937.1	CFB group bacteria	Bacteroides thetaiotaomicron strain 7330 chromosome, complete genome	True	True
MAD0039_000000000689	11222	0.724005803324108	13	6	1	6	2	False	18517	fragment	False	MAD0039_000000000689	1.0		0	0	False	False	0.9959900379180908	0					non-mobilizable	no_good_hit	33.0	100.0	0.0	0.00013253371326331134	NZ_SLXA01000004.1	firmicutes	Frisingicoccus caecimuris strain DSM 28559 Ga0310541_104, whole genome shotgun sequence	True	False
ISR0170_000000034136	1382	0.7240050459923545	2	2	2	2	1	False	45026	fragment	False	ISR0074_000000022260	0.6860881871899505		0	0	False	False	0.9949348568916321	0					non-mobilizable	other	1385.0	97.256	100.0	0.00039288001489764683	FP929038.1	firmicutes	Coprococcus catus GD/7 draft genome	False	False
ISR0200_000000001500	11359	0.7239984551604939	15	7	6	6	5	False	123367	maximal	True	ISR0200_000000001500	1.0	PS893	2	2	False	True	0.9974469542503357	0					non-mobilizable	no_good_hit	1464.0	74.249	14.0	0.0006061380913357045	NZ_GG704769.1	firmicutes	Subdoligranulum variabile DSM 15176 Scfld0, whole genome shotgun sequence	True	True
MON0023_000000021019	1119	0.7239983809356617	2	2	2	2	2	False	12964	fragment	False	MON0023_000000021019	1.0		0	0	False	False	1.0	0					non-mobilizable	other	1119.0	98.928	100.0	0.0013619911872591694	NZ_LT635861.1	b-proteobacteria	Duodenibacillus massiliensis strain Marseille-P2968T, whole genome shotgun sequence	False	False
ISR0350_000000001851	7621	0.7239978540515727	9	7	2	6	7	False	84026	maximal	True	ISR0350_000000001851	1.0		4	2	False	False	0.9996063709259033	0					non-mobilizable	chromosome	5602.0	99.98200000000001	94.0	0.0010562655158445485	CP036542.1	CFB group bacteria	Bacteroides fragilis strain DCMOUH0018B chromosome, complete genome	False	False
ISR0234_000000003397	3216	0.7239977120457847	3	3	2	3	2	True	110268	fragment	False	ISR0234_000000003397	0.9996603510871584		0	0	False	False	0.9959577322006226	0					non-mobilizable	no_good_hit	92.0	97.82600000000001	3.0	0.0003260001218022433	NZ_CYYV01000003.1	firmicutes	Fusicatenibacter saccharivorans strain 2789STDY5608849, whole genome shotgun sequence	True	True
ISR0190_000000007224	3210	0.7239977120457847	3	3	2	3	2	True	110268	fragment	False	ISR0234_000000003397	0.9990187266709917		0	0	False	False	0.999688446521759	0					non-mobilizable	no_good_hit	86.0	97.67399999999999	3.0	0.0003045056082768207	NZ_CYYV01000003.1	firmicutes	Fusicatenibacter saccharivorans strain 2789STDY5608849, whole genome shotgun sequence	True	True
ENG0100_000000010990	2719	0.723990696214211	3	2	2	2	2	False	100876	fragment	False	ISR0384_000000005674	0.9815412186379928		0	0	False	False	1.0	0					non-mobilizable	no_good_hit	654.0	73.7	24.0	0.005197386643205109	NZ_QFFZ01000007.1	firmicutes	Pelotomaculum propionicicum strain MGP Pmgp_7, whole genome shotgun sequence	True	False
MON0075_000000016100	1597	0.7239892241150553	2	2	2	2	2	False	65648	fragment	False	MON0075_000000016100	1.0		0	0	False	False	0.9993738532066345	0					non-mobilizable	other	1592.0	95.791	99.0	0.014557321746145243	NZ_JAAIOD010000013.1	firmicutes	Dorea longicatena strain MSK.10.16 NODE_13_length_109086_cov_374.901, whole genome shotgun sequence	False	False
MON0106_000000006207	5864	0.7239831963056333	6	4	4	3	2	True	81479	maximal	True	MON0106_000000006207	1.0		8	4	False	False	0.9998294711112976	0					non-mobilizable	no_good_hit	1394.0	99.85700000000001	24.0	0.0006243339540791612	NZ_OLMH01000002.1	firmicutes	Anaerolactibacter massiliensis strain Marseille-P4302, whole genome shotgun sequence	True	True
ENG0067_000000010862	2610	0.7239816602326983	4	4	4	4	3	False	130896	fragment	False	ENG0067_000000010862	0.9952070552147239		0	0	False	True	0.9892720580101013	0					non-mobilizable	no_good_hit	1279.0	83.73700000000001	49.0	0.01507703941771434	NZ_LNAM01000219.1	firmicutes	Acetivibrio ethanolgignens strain ACET-33324 ACET-33324.Scaf9, whole genome shotgun sequence	True	True
ENG0211_000000014356	1701	0.7239792896433065	3	2	2	2	2	False	53640	maximal	True	ENG0211_000000014356	1.0		3	2	False	False	0.9747207760810852	0					non-mobilizable	no_good_hit	71.0	92.958	4.0	0.0024123789502705313	NZ_VULP01000038.1	firmicutes	Anaerobutyricum soehngenii strain BSM-383-APC-4H seq38, whole genome shotgun sequence	True	False
USA0054_01_000000002422	3851	0.7239787504115154	4	4	4	4	4	False	131580	fragment	False	USA0054_01_000000002422	1.0		0	0	False	False	1.0	0					non-mobilizable	chromosome	1714.0	97.375	100.0	0.0002638845751604771	NZ_CP012937.1	CFB group bacteria	Bacteroides thetaiotaomicron strain 7330 chromosome, complete genome	False	False
ISR0371_000000003494	4299	0.7239647601573533	4	4	3	4	2	False	23494	fragment	False	ISR0371_000000003494	1.0		0	0	False	False	1.0	0					non-mobilizable	no_good_hit	814.0	69.779	19.0	9.497742742715409e-05	CP009280.1	firmicutes	Paenibacillus sp. FSL P4-0081, complete genome	True	False
ISR0162_000000018370	2152	0.7239628801639325	4	3	2	3	2	False	36454	maximal	True	ISR0162_000000018370	1.0		1	1	False	False	0.9981412887573242	0					non-mobilizable	no_good_hit	884.0	80.882	74.0	0.004341048560547761	NZ_CYZN01000006.1	firmicutes	Blautia wexlerae strain 2789STDY5834863, whole genome shotgun sequence	True	False
MON0021_000000024965	1217	0.7239593597852323	2	2	2	2	2	False	13050	maximal	True	MON0021_000000024965	1.0		45	10	False	False	1.0	0					non-mobilizable	no_good_hit	39.0	92.30799999999999	3.0	0.00013205953800013206	NZ_QWJJ01000004.1	a-proteobacteria	Pseudopuniceibacterium sediminis strain CY03 Scaffold4, whole genome shotgun sequence	True	False
CHI0153_000000008220	1847	0.7239568207361896	3	2	2	1	1	False	93068	fragment	False	MAD0011_000000007062	0.6447837150127227		0	0	False	False	0.9994586110115051	0					non-mobilizable	chromosome	1847.0	99.62100000000001	100.0	0.0004108295195475623	LR027880.1	firmicutes	Roseburia intestinalis L1-82 genome assembly, chromosome: 1	False	False
MON0056_000000016717	1202	0.7239540731578408	2	2	2	2	2	False	121958	fragment	False	USA0053_01_000000013355	0.26764122901174264		0	0	False	False	1.0	0					non-mobilizable	no_good_hit	1048.0	75.57300000000001	86.0	0.00028946293103981267	AP018533.1	firmicutes	Clostridiales bacterium CCNA10 DNA, complete genome	True	False
CHI0107_000000011091	1362	0.7239465845496811	2	2	2	2	1	False	82998	maximal	True	CHI0107_000000011091	1.0		0	0	False	False	0.91629958152771	0					non-mobilizable	no_good_hit	690.0	85.36200000000001	51.0	0.00019873572834474835	LN681234.1	firmicutes	[Clostridium] sordellii genome assembly JGS6382, chromosome : 1	True	False
MAD0105_000000017106	2121	0.7239464303320696	2	2	2	2	1	False	112603	fragment	False	CHI0062_000000006727	0.9540652273771244		0	0	False	False	1.0	0					non-mobilizable	no_good_hit	1890.0	73.757	87.0	0.00993090374455389	NC_007581.1	viruses	Clostridium phage c-st, complete genome	True	False
SPA0002_000000015291	1186	0.7239461902571225	2	2	2	2	2	False	123088	fragment	False	AST0016_000000017638	0.7979950004417989		0	0	False	False	1.0	0					non-mobilizable	other	1186.0	97.89200000000001	100.0	0.01426387568159659	NZ_JAAIPV010000015.1	firmicutes	Blautia faecis strain MSK.11.45 NODE_15_length_83077_cov_110.946, whole genome shotgun sequence	False	False
ISR0812_000000027241	1452	0.723944249153205	1	1	1	1	1	False	88815	fragment	False	ISR0297_000000010355	0.5620674296422935		0	0	False	False	0.9731404781341553	0					non-mobilizable	other	1452.0	99.587	100.0	0.0004658422980954081	FP929061.1	firmicutes	Anaerostipes hadrus draft genome	False	False
ISR0111_000000007672	2321	0.7239441571531655	3	3	0	1	2	False	118388	fragment	False	CAN0004_000000006625	0.41849805709797583		0	0	False	True	0.9844894409179688	0					non-mobilizable	plasmid	2177.0	99.954	100.0	0.4547544409613375	HG796777.1	bacteria	Uncultured bacterium plasmid pRGF00011	False	True
ISR0837_000000005182	2297	0.7239441571531655	3	3	0	1	2	False	118388	fragment	False	CAN0004_000000006625	0.41925183866993176		0	0	False	True	0.9956464767456055	0					non-mobilizable	plasmid	2202.0	99.818	100.0	0.4599791013584117	HG796777.1	bacteria	Uncultured bacterium plasmid pRGF00011	False	True
ENG0062_000000011132	2252	0.7239441571531655	3	3	0	1	2	False	118388	fragment	False	CAN0004_000000006625	0.4290772580750059		0	0	False	True	1.0	0					non-mobilizable	plasmid	2252.0	97.38	100.0	0.4702318780029246	CP021599.1	other sequences	Unidentified plasmid plasmid FAKO05_2267, complete sequence	False	True
ISR0387_000000010855	2240	0.7239441571531655	3	3	0	1	2	False	118388	fragment	False	CAN0004_000000006625	0.4064426819480519		0	0	False	True	0.9995535612106323	0					non-mobilizable	plasmid	2145.0	99.48700000000001	100.0	0.44806687565308256	HG796777.1	bacteria	Uncultured bacterium plasmid pRGF00011	False	True
ISR0797_000000005101	2240	0.7239441571531655	3	3	0	1	2	False	118388	fragment	False	CAN0004_000000006625	0.4065149885078855		0	0	False	True	1.0	0					non-mobilizable	plasmid	2145.0	100.0	100.0	0.44806687565308256	HG796777.1	bacteria	Uncultured bacterium plasmid pRGF00011	False	True
ISR0271_000000007497	2240	0.7239441571531655	3	3	0	1	2	False	118388	fragment	False	CAN0004_000000006625	0.4068058484093551		0	0	False	True	1.0	0					non-mobilizable	plasmid	2145.0	99.72	100.0	0.44806687565308256	HG796777.1	bacteria	Uncultured bacterium plasmid pRGF00011	False	True
ISR0257_000000007561	2240	0.7239441571531655	3	3	0	1	2	False	118388	fragment	False	CAN0004_000000006625	0.40681421134080475		0	0	False	True	0.9982143044471741	0					non-mobilizable	plasmid	2145.0	99.814	100.0	0.44806687565308256	HG796777.1	bacteria	Uncultured bacterium plasmid pRGF00011	False	True
ENG0135_000000009880	2240	0.7239441571531655	3	3	0	1	2	False	118388	fragment	False	CAN0004_000000006625	0.4065955198373913		0	0	False	True	0.9995535612106323	0					non-mobilizable	plasmid	2145.0	99.67399999999999	100.0	0.44806687565308256	HG796777.1	bacteria	Uncultured bacterium plasmid pRGF00011	False	True
ISR0284_000000005195	2240	0.7239441571531655	3	3	0	1	2	False	118388	fragment	False	CAN0004_000000006625	0.40681421134080475		0	0	False	True	0.9991071224212646	0					non-mobilizable	plasmid	2145.0	99.814	100.0	0.44806687565308256	HG796777.1	bacteria	Uncultured bacterium plasmid pRGF00011	False	True
ENG0181_000000009183	2240	0.7239441571531655	3	3	0	1	2	False	118388	fragment	False	CAN0004_000000006625	0.406340873369213		0	0	False	True	1.0	0					non-mobilizable	plasmid	2145.0	99.58	100.0	0.44806687565308256	HG796777.1	bacteria	Uncultured bacterium plasmid pRGF00011	False	True
ISR0362_000000009631	2240	0.7239441571531655	3	3	0	1	2	False	118388	fragment	False	CAN0004_000000006625	0.4064426819480519		0	0	False	True	1.0	0					non-mobilizable	plasmid	2145.0	99.48700000000001	100.0	0.44806687565308256	HG796777.1	bacteria	Uncultured bacterium plasmid pRGF00011	False	True
SPA0083_000000007465	2240	0.7239441571531655	3	3	0	1	2	False	118388	fragment	False	CAN0004_000000006625	0.4061434591151327		0	0	False	True	0.9964285492897034	0					non-mobilizable	plasmid	2145.0	99.67399999999999	100.0	0.44806687565308256	HG796777.1	bacteria	Uncultured bacterium plasmid pRGF00011	False	True
SPA0143_000000008707	2240	0.7239441571531655	3	3	0	1	2	False	118388	fragment	False	CAN0004_000000006625	0.406292659682442		0	0	False	True	0.9995535612106323	0					non-mobilizable	plasmid	2145.0	99.53399999999999	100.0	0.44806687565308256	HG796777.1	bacteria	Uncultured bacterium plasmid pRGF00011	False	True
ISR0285_000000007708	2240	0.7239441571531655	3	3	0	1	2	False	118388	fragment	False	CAN0004_000000006625	0.4068058484093551		0	0	False	True	1.0	0					non-mobilizable	plasmid	2145.0	99.72	100.0	0.44806687565308256	HG796777.1	bacteria	Uncultured bacterium plasmid pRGF00011	False	True
ENG0141_000000012080	2240	0.7239441571531655	3	3	0	1	2	False	118388	fragment	False	CAN0004_000000006625	0.40651199939343874		0	0	False	True	0.9977678656578064	0					non-mobilizable	plasmid	2145.0	99.95299999999999	100.0	0.44806687565308256	HG796777.1	bacteria	Uncultured bacterium plasmid pRGF00011	False	True
ISR0371_000000008172	2240	0.7239441571531655	3	3	0	1	2	False	118388	fragment	False	CAN0004_000000006625	0.4065066255764359		0	0	False	True	0.9991071224212646	0					non-mobilizable	plasmid	2145.0	99.90700000000001	100.0	0.44806687565308256	HG796777.1	bacteria	Uncultured bacterium plasmid pRGF00011	False	True
ISR0072_000000012796	2240	0.7239441571531655	3	3	0	1	2	False	118388	fragment	False	CAN0004_000000006625	0.406161320387905		0	0	False	True	0.9915178418159485	0					non-mobilizable	plasmid	2145.0	99.72	100.0	0.44806687565308256	HG796777.1	bacteria	Uncultured bacterium plasmid pRGF00011	False	True
ISR0854_000000003696	2228	0.7239441571531655	3	3	0	1	2	False	118388	fragment	False	CAN0004_000000006625	0.4026069521780798		0	0	False	True	0.9910233616828918	0					non-mobilizable	plasmid	2228.0	97.531	100.0	0.4652182995613119	CP021599.1	other sequences	Unidentified plasmid plasmid FAKO05_2267, complete sequence	False	True
SPA0079_000000011355	2211	0.7239441571531655	3	3	0	1	2	False	118388	fragment	False	CAN0004_000000006625	0.4031312407800753		0	0	False	True	0.997286319732666	0					non-mobilizable	plasmid	2115.0	99.669	99.0	0.4417972831765935	HG796777.1	bacteria	Uncultured bacterium plasmid pRGF00011	False	True
ISR0266_000000008102	2198	0.7239441571531655	3	3	0	1	2	False	118388	fragment	False	CAN0004_000000006625	0.4013786882872933		0	0	False	True	1.0	0					non-mobilizable	plasmid	2103.0	99.81	100.0	0.4392894461859979	HG796777.1	bacteria	Uncultured bacterium plasmid pRGF00011	False	True
ENG0164_000000008932	2198	0.7239441571531655	3	3	0	1	2	False	118388	fragment	False	CAN0004_000000006625	0.40116021004593644		0	0	False	True	1.0	0					non-mobilizable	plasmid	2103.0	99.667	100.0	0.4392894461859979	HG796777.1	bacteria	Uncultured bacterium plasmid pRGF00011	False	True
ENG0145_000000014083	2198	0.7239441571531655	3	3	0	1	2	False	118388	fragment	False	CAN0004_000000006625	0.40091159902848333		0	0	False	True	1.0	0					non-mobilizable	plasmid	2103.0	99.905	100.0	0.4392894461859979	HG796777.1	bacteria	Uncultured bacterium plasmid pRGF00011	False	True
ISR0157_000000014313	2198	0.7239441571531655	3	3	0	1	2	False	118388	fragment	False	CAN0004_000000006625	0.4013786882872933		0	0	False	True	1.0	0					non-mobilizable	plasmid	2103.0	99.81	100.0	0.4392894461859979	HG796777.1	bacteria	Uncultured bacterium plasmid pRGF00011	False	True
ISR0009_000000014987	2198	0.7239441571531655	3	3	0	1	2	False	118388	fragment	False	CAN0004_000000006625	0.4013786882872933		0	0	False	True	1.0	0					non-mobilizable	plasmid	2103.0	99.81	100.0	0.4392894461859979	HG796777.1	bacteria	Uncultured bacterium plasmid pRGF00011	False	True
CHI0007_000000003849	2181	0.7239441571531655	4	3	0	1	2	False	118388	fragment	False	CAN0004_000000006625	0.3922686331858525		0	0	False	True	1.0	0					non-mobilizable	plasmid	2180.0	99.86200000000001	99.0	0.45528625156707064	CP050056.1	g-proteobacteria	Pseudomonas aeruginosa strain LIUYANG-A plasmid unnamed1, complete sequence	False	True
ISR0310_000000002914	5073	0.7239305121733631	6	5	1	5	5	False	25353	maximal	True	ISR0310_000000002914	1.0		5	5	False	False	1.0	0					non-mobilizable	virus	5073.0	98.6	100.0	0.14988622595230355	NC_049454.1	viruses	Klebsiella phage ST15-OXA48phi14.1, complete genome	False	False
USA0003_01_000000008367	4658	0.7239296898162151	6	3	2	3	1	False	2250	maximal	True	USA0003_01_000000008367	1.0		7	5	False	False	1.0	0					non-mobilizable	no_good_hit	28.0	100.0	1.0	2.739698533111626e-07	CP023757.1	eudicots	Solanum lycopersicum cultivar I-3 chromosome 1	True	False
CHI0133_000000007222	2527	0.7239249698316063	5	5	3	3	3	True	130603	fragment	False	ISR0183_000000010028	0.40791840363359544		0	0	False	False	1.0	0					non-mobilizable	no_good_hit	1629.0	95.089	86.0	0.31985003946329915	NZ_LT969513.1	firmicutes	Eisenbergiella massiliensis strain AT11, whole genome shotgun sequence	True	True
CHI0120_000000006169	2299	0.7239249698316063	5	5	3	3	3	True	130603	fragment	False	ISR0183_000000010028	0.2724811328152432		0	0	False	False	1.0	0					non-mobilizable	no_good_hit	1640.0	95.427	85.0	0.32202052091554856	NZ_LT969513.1	firmicutes	Eisenbergiella massiliensis strain AT11, whole genome shotgun sequence	True	True
AST0104_000000029195	1214	0.7239243562979535	2	2	2	2	2	True	107679	fragment	False	AST0104_000000029195	1.0		0	0	False	False	1.0	0					non-mobilizable	no_good_hit								True	True
ISR0338_000000022493	1305	0.7239210169567389	3	3	2	3	1	False	24412	fragment	False	ISR0338_000000022493	0.993380062305296		0	0	False	False	0.9977011680603027	0					non-mobilizable	no_good_hit	173.0	82.65899999999999	13.0	6.180719043387537e-05	NZ_JNLH01000001.1	firmicutes	Pseudobutyrivibrio ruminis HUN009 BO15DRAFT_scf7180000000004_quiver_dupTrim_9066.1_C, whole genome shotgun sequence	True	False
AST0099_000000006049	3493	0.7239192988716809	6	6	5	4	4	False	127054	fragment	False	ENG0049_000000005054	0.8211631955512447		0	0	False	False	0.9997137188911438	0					non-mobilizable	chromosome	2553.0	98.47200000000001	100.0	0.000739777689847044	LR699005.1	firmicutes	Lachnospiraceae bacterium isolate MGYG-HGUT-02492 genome assembly, chromosome: 1	False	False
ISR0381_000000009524	1814	0.7239158555440723	3	2	1	2	2	False	45173	fragment	False	USA0026_01_000000017062	0.9791005291005291		0	0	False	False	0.9988974928855896	0					non-mobilizable	chromosome	1772.0	73.702	96.0	0.0005909103110960996	CP060632.1	firmicutes	Lachnospiraceae bacterium NSJ-4 chromosome, complete genome	False	False
ISR0158_000000015947	1217	0.7239094453060728	2	1	1	1	1	False	101943	fragment	False	SPA0124_000000018742	0.44446236648203075		0	0	False	False	0.9975349307060242	0					non-mobilizable	no_good_hit								True	False
ISR0219_000000029228	1103	0.7239094453060728	2	1	1	1	1	False	28012	maximal	True	ISR0219_000000029228	1.0		1	1	False	False	1.0	0					non-mobilizable	no_good_hit	350.0	92.0	32.0	0.4048723897911833	GQ879420.1		Uncultured organism clone VC1C785TF genomic sequence	True	False
ISR0174_000000009835	2551	0.7239081539321304	2	2	2	2	2	False	29901	maximal	True	ISR0174_000000009835	1.0		521	13	False	False	1.0	0					non-mobilizable	other	2551.0	100.0	100.0	0.012429808142255498	NZ_JAAIUL010000002.1	firmicutes	Blautia massiliensis strain MSK.16.77 NODE_2_length_205152_cov_416.93, whole genome shotgun sequence	False	False
AST0014_000000003663	5129	0.7239069367428891	5	3	3	2	3	False	124536	fragment	False	AST0014_000000003663	1.0		0	0	False	False	0.9994150996208191	0					non-mobilizable	no_good_hit	1060.0	99.34	21.0	0.0068562327623043155	NZ_CYXV01000010.1	firmicutes	Roseburia faecis strain 2789STDY5608863, whole genome shotgun sequence	True	False
ISR0226_000000002295	2977	0.7239014378066653	4	4	4	4	3	False	27655	maximal	True	ISR0226_000000002295	1.0		14	4	False	False	1.0	0					non-mobilizable	chromosome	2983.0	93.061	100.0	0.0008618178181486136	LR699005.1	firmicutes	Lachnospiraceae bacterium isolate MGYG-HGUT-02492 genome assembly, chromosome: 1	False	False
ISR0174_000000014249	1715	0.7238983083681643	3	2	1	2	2	False	114810	fragment	False	ENG0075_000000014574	0.8426243759171698		0	0	False	False	1.0	0					non-mobilizable	plasmid	697.0	98.99600000000001	99.0	0.08407827977772409	CP021622.1	other sequences	Unidentified plasmid plasmid ES_ALL_5059, complete sequence	False	True
ISR0391_000000009746	1578	0.7238983083681643	3	2	1	2	2	False	114810	fragment	False	ENG0075_000000014574	0.8285536987583366		0	0	False	False	0.9930291771888733	0					non-mobilizable	plasmid	1017.0	87.709	99.0	0.1216477410002416	CP021622.1	other sequences	Unidentified plasmid plasmid ES_ALL_5059, complete sequence	False	True
ISR0818_000000016756	1161	0.7238983083681643	3	2	1	2	2	False	21337	fragment	False	ISR0818_000000016756	1.0		0	0	False	False	0.9896640777587891	0					non-mobilizable	plasmid	568.0	99.296	99.0	0.06849480550857695	CP021622.1	other sequences	Unidentified plasmid plasmid ES_ALL_5059, complete sequence	False	True
ISR0234_000000005902	2106	0.7238898533389914	2	2	1	2	0	True	27361	fragment	False	ISR0234_000000005902	1.0		0	0	False	False	1.0	0					non-mobilizable	other	1900.0	94.632	100.0	0.02324727312791509	NZ_CYYV01000015.1	firmicutes	Fusicatenibacter saccharivorans strain 2789STDY5608849, whole genome shotgun sequence	False	True
DEN0096_000000015351	2862	0.7238876938429559	4	4	4	4	4	False	91600	fragment	False	CHI0117_000000004307	0.7682453564634848		0	0	False	False	0.9986023902893066	0					non-mobilizable	no_good_hit	164.0	78.04899999999999	6.0	0.0018330561118843139	NZ_SLUN01000026.1	firmicutes	Hydrogenispora ethanolica strain LX-B Ga0244694_1026, whole genome shotgun sequence	True	False
CAN0014_000000003553	11414	0.7238858533651193	15	10	6	9	4	True	93757	maximal	True	CAN0014_000000003553	1.0		1	1	False	False	0.9969335794448853	0					non-mobilizable	no_good_hit	1884.0	96.975	19.0	0.0006398413546831256	CP060632.1	firmicutes	Lachnospiraceae bacterium NSJ-4 chromosome, complete genome	True	True
ISR0856_000000000832	5411	0.723883096899803	11	5	4	4	2	False	90223	maximal	True	ISR0856_000000000832	1.0		3	2	False	False	1.0	0					non-mobilizable	no_good_hit	967.0	94.726	18.0	0.0007842373170315887	NZ_LT629845.1	CFB group bacteria	Prevotellamassilia timonensis strain Marseille-P2831T, whole genome shotgun sequence	True	False
USA0075_01_000000002281	10352	0.7238798749908568	15	15	6	10	10	False	132522	maximal	True	USA0075_01_000000002281	1.0	PS1166	2	2	False	True	1.0	0					non-mobilizable	no_good_hit	8300.0	98.25299999999999	85.0	0.0015643139535673146	CP036542.1	CFB group bacteria	Bacteroides fragilis strain DCMOUH0018B chromosome, complete genome	True	True
MON0092_000000020315	2681	0.7238757712805778	3	3	3	3	2	False	125683	fragment	False	MON0092_000000020315	1.0		0	0	False	False	0.9996269941329956	0					non-mobilizable	other	2647.0	99.32	99.0	0.017698049602696844	NZ_CABMGA010000005.1	firmicutes	Ruminococcus callidus isolate MGYG-HGUT-02295, whole genome shotgun sequence	False	False
ISR0257_000000012818	1389	0.7238703611450322	2	2	2	1	1	False	85955	fragment	False	ISR0257_000000012818	1.0		0	0	False	False	1.0	0					non-mobilizable	other	1307.0	77.965	92.0	0.030662499408059856	NZ_CYZN01000031.1	firmicutes	Blautia wexlerae strain 2789STDY5834863, whole genome shotgun sequence	False	False
ENG0188_000000019390	1298	0.7238703611450322	2	2	2	1	1	False	85953	fragment	False	ENG0188_000000019390	0.8388139105963336		0	0	False	False	1.0	0					non-mobilizable	other	1302.0	96.006	100.0	0.0044636874387918146	NZ_CYYV01000002.1	firmicutes	Fusicatenibacter saccharivorans strain 2789STDY5608849, whole genome shotgun sequence	False	False
FIJ0063_000000023128	1265	0.7238703611450322	2	2	2	1	1	False	85953	fragment	False	ENG0188_000000019390	0.3022757941943405		0	0	False	False	0.9936758875846863	0					non-mobilizable	other	1239.0	76.594	95.0	0.00034352378690694904	FP929053.1	firmicutes	Ruminococcus sp. SR1/5 draft genome	False	False
ISR0396_000000019166	1215	0.7238703611450322	2	2	2	1	1	False	22659	fragment	False	ISR0396_000000019166	1.0		0	0	False	False	1.0	0					non-mobilizable	other	1105.0	95.656	93.0	0.003783310138652647	NZ_CYYV01000002.1	firmicutes	Fusicatenibacter saccharivorans strain 2789STDY5608849, whole genome shotgun sequence	False	False
AST0029_000000015089	1974	0.7238678198673296	3	3	3	3	3	False	130039	fragment	False	USA0135_01_000000006480	0.1032218054316924		0	0	False	False	1.0	0					non-mobilizable	other	1969.0	96.49600000000001	99.0	0.004115114472531402	NZ_CABIYV010000002.1	firmicutes	Gemmiger formicilis isolate MGYG-HGUT-00084, whole genome shotgun sequence	False	False
MON0077_000000028956	1537	0.7238661926280247	1	1	1	1	1	False	10210	fragment	False	MON0077_000000028956	1.0		0	0	False	False	1.0	0					non-mobilizable	no_good_hit	680.0	70.735	43.0	0.00020309119435003956	NZ_LN866274.1	firmicutes	Clostridium phoceensis strain GD3, whole genome shotgun sequence	True	False
FIJ0038_000000015644	2220	0.7238641018333142	2	2	1	1	2	False	47653	fragment	False	FIJ0038_000000015644	1.0		0	0	False	False	1.0	0					non-mobilizable	no_good_hit								True	False
ISR0204_000000002474	3871	0.7238577167424893	4	3	3	3	3	False	116679	backbone	False	ISR0777_000000004015	0.9065730542179489	PS782	0	0	False	True	0.9963833689689636	0					non-mobilizable	chromosome	3498.0	98.027	91.0	0.0004935899643576386	NZ_CP012801.1	CFB group bacteria	Bacteroides cellulosilyticus strain WH2 chromosome, complete genome	False	True
DEN0079_000000013383	3651	0.7238577167424893	3	3	3	3	3	False	116679	backbone	False	ISR0777_000000004015	0.930600833975023	PS782	0	0	False	True	1.0	0					non-mobilizable	chromosome	3496.0	97.99799999999999	96.0	0.0004933076709836852	NZ_CP012801.1	CFB group bacteria	Bacteroides cellulosilyticus strain WH2 chromosome, complete genome	False	True
ISR0325_000000005088	3618	0.7238577167424893	3	3	3	3	3	False	116679	backbone	False	ISR0777_000000004015	0.9169135824618225	PS782	0	0	False	True	1.0	0					non-mobilizable	chromosome	3518.0	97.868	97.0	0.0004964128980971732	NZ_CP012801.1	CFB group bacteria	Bacteroides cellulosilyticus strain WH2 chromosome, complete genome	False	True
ENG0004_000000007559	3498	0.7238577167424893	3	3	3	3	3	False	116679	backbone	False	ISR0777_000000004015	0.9050981274170627	PS782	0	0	False	True	1.0	0					non-mobilizable	chromosome	3493.0	98.025	99.0	0.000492884230922755	NZ_CP012801.1	CFB group bacteria	Bacteroides cellulosilyticus strain WH2 chromosome, complete genome	False	True
USA0116_01_000000007509	3496	0.7238577167424893	3	3	3	3	3	False	116679	backbone	False	ISR0777_000000004015	0.904840406141954	PS782	0	0	False	True	1.0	0					non-mobilizable	chromosome	3497.0	97.97	100.0	0.0004934488176706618	NZ_CP012801.1	CFB group bacteria	Bacteroides cellulosilyticus strain WH2 chromosome, complete genome	False	True
SPA0018_000000014041	2118	0.7238530954550194	1	1	1	1	1	False	85103	maximal	True	SPA0018_000000014041	1.0		1	1	False	False	0.9966949820518494	0					non-mobilizable	no_good_hit	1237.0	99.677	65.0	0.0005515697648733063	NZ_HF545616.1	firmicutes	Ruminococcus bicirculans strain 80/3 chromosome I	True	False
ISR0067_000000021406	1435	0.7238530954550194	1	1	1	1	1	False	92068	fragment	False	USA0042_01_000000011961	0.7123712703341871		0	0	False	False	0.9832752346992493	0					non-mobilizable	chromosome	1436.0	98.12	100.0	0.000640374282033329	NZ_HF545616.1	firmicutes	Ruminococcus bicirculans strain 80/3 chromosome I	False	False
ENG0062_000000017149	1413	0.7238530954550194	1	1	1	1	1	False	92068	fragment	False	USA0042_01_000000011961	0.9436780367723405		0	0	False	False	1.0	0					non-mobilizable	chromosome	1349.0	98.295	100.0	0.0006015501966417612	NZ_HF545616.1	firmicutes	Ruminococcus bicirculans strain 80/3 chromosome I	False	False
CHI0068_000000012979	1273	0.7238530954550194	1	1	1	1	1	False	85101	fragment	False	CHI0068_000000012979	1.0		0	0	False	False	1.0	0					non-mobilizable	chromosome	1210.0	96.446	99.0	0.0005372896415108906	NZ_HF545616.1	firmicutes	Ruminococcus bicirculans strain 80/3 chromosome I	False	False
MON0023_000000002300	5467	0.7238525735902573	4	4	4	4	3	False	68644	maximal	True	MON0023_000000002300	1.0	PS319	1	1	False	True	1.0	0					non-mobilizable	other	2797.0	99.85700000000001	100.0	0.0013445378151260505	AP012325.1	high GC Gram+	Bifidobacterium catenulatum DSM 16992 = JCM 1194 = LMG 11043 DNA, complete genome	False	True
ISR0357_000000002008	9299	0.7238522093703399	9	8	7	6	4	False	99672	fragment	False	ISR0357_000000002008	1.0		0	0	False	False	0.999139666557312	0					non-mobilizable	no_good_hit	1531.0	97.322	16.0	0.0003461654372137348	LR215981.1	firmicutes	Ruthenibacterium lactatiformans isolate Ruthenibacterium lactatiformans 82B1 genome assembly, chromosome: 1	True	False
SPA0018_000000008486	3388	0.7238501924493203	7	1	1	1	1	False	7807	maximal	True	SPA0018_000000008486	1.0		13	5	False	False	0.9994096755981445	0					non-mobilizable	other	3165.0	98.48299999999999	93.0	0.13118493633611214	NZ_CYZX01000030.1	firmicutes	Clostridium disporicum strain 2789STDY5834856, whole genome shotgun sequence	False	False
FIJ0095_000000020228	1373	0.7238481186656535	2	2	2	2	1	False	43092	maximal	True	FIJ0095_000000020228	1.0		92	10	False	False	0.9970866441726685	0					non-mobilizable	no_good_hit	684.0	75.73100000000001	49.0	0.004356108629646245	NZ_CACZYW010000008.1	firmicutes	Eubacterium ruminantium isolate RUG13076, whole genome shotgun sequence	True	False
DEN0065_000000005077	5618	0.7238456612510191	10	4	3	2	3	False	115813	maximal	False	SPA0044_000000004000	0.48104004071937567		0	0	False	False	1.0	0					non-mobilizable	no_good_hit	898.0	77.283	16.0	0.00037139581529974704	NZ_GG704769.1	firmicutes	Subdoligranulum variabile DSM 15176 Scfld0, whole genome shotgun sequence	True	False
SPA0130_000000004293	7605	0.7238449671744696	9	2	0	1	1	False	65114	maximal	True	SPA0130_000000004293	0.9249629319281771		1	1	True	True	1.0	25					non-mobilizable	no_good_hit	875.0	98.62899999999999	12.0	0.997716894977169	GQ877590.1		Uncultured organism clone VC1AO10TF genomic sequence	True	True
SPA0077_000000003622	7399	0.7238449671744696	9	2	0	1	1	False	117607	maximal	False	AST0031_000000003626	0.960646626165248		0	0	True	True	1.0	26					non-mobilizable	no_good_hit	880.0	91.36399999999999	12.0	0.997716894977169	GQ877590.1		Uncultured organism clone VC1AO10TF genomic sequence	True	True
ISR0148_000000003924	7385	0.7238449671744696	8	2	0	1	1	False	65114	maximal	False	SPA0130_000000004293	0.7157123013594145		0	0	True	True	0.9997291564941406	34					non-mobilizable	no_good_hit	880.0	95.90899999999999	12.0	0.997716894977169	GQ877590.1		Uncultured organism clone VC1AO10TF genomic sequence	True	True
FIJ0162_000000020533	1136	0.7238426393680766	2	1	1	1	1	False	39192	fragment	False	FIJ0162_000000020533	1.0		0	0	False	False	0.9964788556098938	0					non-mobilizable	no_good_hit	120.0	80.833	10.0	0.000124538170949396	NZ_KI669407.1	firmicutes	[Ruminococcus] lactaris CC59_002D addUH-supercont1.1, whole genome shotgun sequence	True	False
SPA0077_000000000684	22167	0.7238398611597057	37	7	5	6	3	False	5710	maximal	True	SPA0077_000000000684	1.0		1	1	False	False	0.9997744560241699	0					non-mobilizable	no_good_hit	60.0	100.0	0.0	1.446549623639661e-05	AP018536.1	firmicutes	Lachnospiraceae bacterium GAM79 DNA, complete genome	True	False
ISR0128_000000013707	2585	0.7238378846116836	4	3	1	3	1	True	31849	maximal	True	ISR0128_000000013707	1.0		35	9	False	False	1.0	0					non-mobilizable	no_good_hit	1311.0	78.87100000000001	57.0	0.00045278173201735003	CP023819.1	firmicutes	Faecalibacterium prausnitzii strain Indica chromosome, complete genome	True	True
FIJ0157_000000004326	4322	0.723830650355155	5	4	1	3	3	True	103078	fragment	False	USA0091_01_000000002546	0.9556001784917447		0	0	False	False	0.9962980151176453	0					non-mobilizable	no_good_hit	2017.0	99.455	84.0	0.007820076183678694	NZ_QSOD01000003.1	firmicutes	Ruminococcus bromii strain TM10-21 TM10-21.Scaf3, whole genome shotgun sequence	True	True
ISR0074_000000017136	1745	0.7238293408506457	1	1	1	1	1	False	34701	fragment	False	ISR0074_000000017136	1.0		0	0	False	False	0.9971346855163574	0					non-mobilizable	no_good_hit								True	False
AST0151_000000007238	2201	0.7238190470667849	3	3	2	3	2	False	103677	fragment	False	AST0151_000000007238	1.0		0	0	False	False	0.9959109425544739	0					non-mobilizable	no_good_hit	260.0	78.462	12.0	0.004026209836583248	NZ_MZGV01000027.1	firmicutes	Clostridium oryzae strain DSM 28571 CLORY_contig000027, whole genome shotgun sequence	True	False
MAD0068_000000002083	9304	0.7238151229192076	17	5	2	2	5	False	16489	maximal	True	MAD0068_000000002083	1.0		1	1	False	False	0.99989253282547	0					non-mobilizable	no_good_hit	37.0	94.595	0.0	0.0008267119827309053	NZ_FQVW01000026.1	firmicutes	Ornithinibacillus halophilus strain IBRC-M 10683, whole genome shotgun sequence	True	False
FIJ0062_000000011636	2492	0.7238102799849573	3	3	2	3	3	False	87975	fragment	False	FIJ0062_000000011636	1.0		0	0	False	False	1.0	0					non-mobilizable	chromosome	2473.0	97.77600000000001	99.0	0.0011500846473493486	CP001104.1	firmicutes	[Eubacterium] eligens ATCC 27750 chromosome, complete genome	False	False
FIJ0003_000000007589	3264	0.723808801200418	3	3	3	3	3	False	52204	maximal	True	FIJ0003_000000007589	1.0		4	1	False	False	0.9960171580314636	0					non-mobilizable	other	2012.0	97.61399999999999	98.0	0.0018211640538766337	NZ_GL833109.1	firmicutes	Lactobacillus ruminis ATCC 25644 SCAFFOLD1, whole genome shotgun sequence	False	False
ENG0093_000000004214	2909	0.7238050012147574	4	3	2	3	2	False	61067	maximal	True	ENG0093_000000004214	1.0		0	0	False	False	1.0	0					non-mobilizable	no_good_hit	2022.0	95.15299999999999	69.0	0.0008824983866894869	NZ_LN869529.1	firmicutes	Intestinimonas massiliensis strain GD2, whole genome shotgun sequence	True	False
MON0021_000000005776	4255	0.7238026643778472	4	3	3	3	2	False	13081	maximal	True	MON0021_000000005776	1.0		2	1	False	False	0.9891892075538635	0					non-mobilizable	no_good_hit	847.0	71.074	19.0	0.0002584927424903566	CP003514.1	b-proteobacteria	Burkholderia sp. KJ006 chromosome 1, complete sequence	True	False
DEN0010_000000042536	1118	0.7238022063766391	2	2	2	2	2	False	75807	fragment	False	DEN0010_000000042536	1.0		0	0	False	False	1.0	0					non-mobilizable	no_good_hit	120.0	77.5	11.0	6.162886675048895e-05	CP031701.1	firmicutes	Lactobacillus johnsonii strain IDCC9203 chromosome, complete genome	True	False
ISR0815_000000017860	1739	0.7237991866370828	2	2	2	2	2	False	114053	fragment	False	ISR0836_000000009571	0.4937308371075712		0	0	False	False	1.0	0					non-mobilizable	other	1739.0	99.195	100.0	0.0005195890761927455	FP929042.1	firmicutes	Eubacterium rectale DSM 17629 draft genome	False	False
FIJ0014_000000004983	4660	0.7237971083402849	8	5	3	4	4	False	126737	maximal	True	FIJ0014_000000004983	1.0	PS974|PS975	2	1	False	True	0.9972103238105774	0					non-mobilizable	no_good_hit	2209.0	90.991	47.0	0.42531400966183575	LN853910.1		Uncultured prokaryote from Rat gut metagenome metamobilome, plasmid pRGFK1348	True	True
CAN0001_000000026403	1664	0.7237944331172054	2	2	1	2	1	False	97231	fragment	False	ISR0213_000000014573	0.7259445894863586		0	0	False	False	1.0	0					non-mobilizable	other	1664.0	99.76	100.0	0.017057634907121536	NZ_WNAF01000009.1	firmicutes	[Ruminococcus] faecis strain BIOML-A1 scaffold9_size97698, whole genome shotgun sequence	False	False
ISR0219_000000028739	1122	0.7237843540489592	2	2	2	2	2	False	28018	maximal	True	ISR0219_000000028739	1.0		118	9	False	False	0.9750445485115051	0					non-mobilizable	other	1122.0	100.0	100.0	0.0034676144606637653	NZ_LT629849.1	firmicutes	Romboutsia timonensis strain Marseille-P326, whole genome shotgun sequence	False	False
CHI0058_000000014360	1499	0.7237780041776493	2	2	2	2	2	False	85865	maximal	True	CHI0058_000000014360	1.0		30	9	False	False	0.9886590838432312	0					non-mobilizable	no_good_hit	91.0	89.01100000000001	6.0	3.057674882865571e-05	FP929044.1	firmicutes	Eubacterium siraeum 70/3 draft genome	True	False
SPA0126_000000005721	6118	0.7237778441791237	12	4	3	3	4	False	116854	fragment	False	SPA0126_000000005721	1.0		0	0	False	False	0.9998365640640259	0					non-mobilizable	no_good_hit	70.0	98.571	1.0	0.0009865034885050898	NZ_JAAIPW010000017.1	firmicutes	Blautia caecimuris strain MSK.19.25 NODE_17_length_69944_cov_409.832, whole genome shotgun sequence	True	False
FIJ0082_000000006150	4433	0.7237778441791237	7	4	3	3	4	False	116850	fragment	False	ISR0288_000000006377	0.9493614032440734		0	0	False	False	1.0	0					non-mobilizable	no_good_hit								True	False
CHI0122_000000012287	1162	0.72377431579457	2	1	1	1	1	False	81732	maximal	True	CHI0122_000000012287	1.0		0	0	False	False	0.9896729588508606	0					non-mobilizable	no_good_hit	583.0	76.501	50.0	0.00017166285896360207	AP018532.1	firmicutes	Oscillibacter sp. PEA192 DNA, complete genome	True	False
TAN0009_000000023171	1786	0.7237724121863137	2	2	1	2	1	False	51867	fragment	False	TAN0009_000000023171	0.9899756986634265		0	0	False	False	1.0	0					non-mobilizable	other	1674.0	98.805	94.0	0.015336523476889793	NZ_JAAIOD010000013.1	firmicutes	Dorea longicatena strain MSK.10.16 NODE_13_length_109086_cov_374.901, whole genome shotgun sequence	False	False
FIJ0142_000000007714	4057	0.7237707704355045	5	4	4	3	3	False	93631	fragment	False	FIJ0142_000000007714	0.9612356404963206		0	0	False	False	1.0	0					non-mobilizable	no_good_hit	1501.0	76.882	37.0	0.07956259426847662	NZ_ADFP01000010.1	bacteria	Pyramidobacter piscolens W5455 contig00045, whole genome shotgun sequence	True	False
MON0108_000000010169	2134	0.7237601512286439	3	3	3	3	3	False	82558	fragment	False	CHI0111_000000014082	0.9686192468619247		0	0	False	False	1.0	0					non-mobilizable	chromosome	1479.0	99.79700000000001	95.0	0.0002274044170615472	CP041230.1	CFB group bacteria	Bacteroides xylanisolvens strain H207 chromosome, complete genome	False	False
MAD0097_000000007871	4835	0.7237600810213511	4	4	4	4	3	False	15439	maximal	True	MAD0097_000000007871	1.0		3	2	False	False	0.9997931718826294	0					non-mobilizable	no_good_hit	1984.0	87.802	64.0	0.0005940325173339773	FP929045.1	firmicutes	Faecalibacterium prausnitzii L2/6 draft genome	True	False
ENG0208_000000021917	1380	0.7237510795481688	3	2	1	2	1	False	122102	fragment	False	ISR0028_000000007710	0.12794319203668647		0	0	False	False	0.9942029118537903	0					non-mobilizable	other	1354.0	95.495	98.0	0.03093278463648834	NZ_CYZN01000028.1	firmicutes	Blautia wexlerae strain 2789STDY5834863, whole genome shotgun sequence	False	False
FIJ0006_000000013322	2661	0.7237416866512801	3	3	3	3	3	False	51739	fragment	False	FIJ0006_000000013322	1.0		0	0	False	False	1.0	0					non-mobilizable	no_good_hit	795.0	84.025	51.0	0.005150688490517017	NZ_RCXZ01000012.1	CFB group bacteria	Bacteroides xylanisolvens strain bq_0049 Scaffold_0012, whole genome shotgun sequence	True	False
MON0107_000000003143	11874	0.7237413962238155	12	6	2	2	5	False	103234	maximal	True	MON0107_000000003143	1.0		1	1	False	False	0.9989051818847656	0					non-mobilizable	no_good_hit	3383.0	94.177	79.0	0.007323536810694056	NZ_BHVZ01000014.1	firmicutes	Anaerotignum faecicola strain KCTC 15736 Contigs14, whole genome shotgun sequence	True	False
ISR0119_000000001141	21730	0.7237327834019501	26	15	8	12	6	False	34376	maximal	True	ISR0119_000000001141	1.0		2	1	False	False	1.0	0					non-mobilizable	no_good_hit	626.0	74.601	3.0	0.0006898243075720536	NZ_QGDL01000001.1	firmicutes	Faecalicatena orotica strain NLAE-zl-C242 Ga0104394_101, whole genome shotgun sequence	True	False
CHI0130_000000003166	5185	0.7237314331055701	7	6	4	4	4	True	132358	backbone	False	ISR0371_000000002559	0.7806381915667185	PS1159|PS463	0	0	False	True	1.0	0		MOBV			mobilizable	other	5185.0	99.749	100.0	0.043995951658034174	MH229774.1	firmicutes	Clostridioides difficile Cd-14Lar ermB-carring contig genomic sequence	False	True
SPA0103_000000011914	1482	0.7237220566640805	1	1	1	1	1	False	60216	maximal	True	SPA0103_000000011914	1.0		0	0	False	False	0.9993252158164978	0					non-mobilizable	no_good_hit	1210.0	99.587	82.0	0.0003881484068899713	FP929061.1	firmicutes	Anaerostipes hadrus draft genome	True	False
MON0025_000000027570	1517	0.7237127694385759	2	2	2	2	1	False	12797	fragment	False	MON0025_000000027570	0.9772727272727273		0	0	False	False	1.0	0					non-mobilizable	other	1525.0	76.525	97.0	0.00045053971405183976	AP018532.1	firmicutes	Oscillibacter sp. PEA192 DNA, complete genome	False	False
MON0030_000000003852	7478	0.7236945081558549	12	6	2	5	6	False	51796	maximal	True	MON0030_000000003852	1.0		1	1	False	False	1.0	0					non-mobilizable	no_good_hit	998.0	90.681	15.0	0.0003092317178413013	FP929046.1	firmicutes	Faecalibacterium prausnitzii SL3/3 draft genome	True	False
TAN0007_000000017135	2268	0.7236903228194032	3	3	3	2	2	False	12627	fragment	False	SPA0009_000000014523	0.640227434257285		0	0	False	False	0.9907407164573669	0					non-mobilizable	no_good_hit	29.0	100.0	1.0	6.751312045160491e-06	LT607802.1	b-proteobacteria	Vogesella sp. LIG4 genome assembly, chromosome: I	True	False
FIJ0030_000000031312	1234	0.7236892406890515	2	2	2	2	0	True	48660	fragment	False	FIJ0030_000000031312	1.0		0	0	False	False	0.9927066564559937	0					non-mobilizable	no_good_hit	423.0	99.291	34.0	7.91159708898222e-05	NC_016845.1	enterobacteria	Klebsiella pneumoniae subsp. pneumoniae HS11286 chromosome, complete genome	True	True
ISR0785_000000024820	1535	0.7236782300404891	3	3	3	3	3	False	22170	maximal	True	ISR0785_000000024820	1.0		18	8	False	False	0.9954397678375244	0					non-mobilizable	no_good_hit	1119.0	73.28	72.0	0.0032453859270406616	NZ_BHVZ01000002.1	firmicutes	Anaerotignum faecicola strain KCTC 15736 Contigs02, whole genome shotgun sequence	True	False
MON0005_000000018450	2849	0.7236745487768961	3	3	3	3	3	False	14136	maximal	True	MON0005_000000018450	1.0		9	4	False	False	0.9947350025177002	0					non-mobilizable	no_good_hit	870.0	80.805	30.0	0.00024104397206909964	NZ_CP034413.1	firmicutes	Dysosmobacter welbionis strain J115 chromosome, complete genome	True	False
SPA0084_000000001392	8844	0.7236701978895993	7	6	4	4	4	True	132214	maximal	True	SPA0084_000000001392	1.0	PS1143|PS778	28	7	False	True	0.9995477199554443	0					non-mobilizable	no_good_hit	2281.0	90.925	41.0	0.4749268700376097	CP050056.1	g-proteobacteria	Pseudomonas aeruginosa strain LIUYANG-A plasmid unnamed1, complete sequence	True	True
ISR0137_000000006158	4503	0.7236685058613129	6	5	3	3	5	False	31836	maximal	True	ISR0137_000000006158	1.0		162	11	False	False	0.9902287125587463	0					non-mobilizable	other	4508.0	85.84700000000001	99.0	0.014238039443560653	NZ_JAAIOD010000001.1	firmicutes	Dorea longicatena strain MSK.10.16 NODE_1_length_314931_cov_268.924, whole genome shotgun sequence	False	False
BAN0016_000000000081	8292	0.7236675970071487	10	8	0	1	8	False	98361	maximal	True	BAN0016_000000000081	1.0		2	1	False	False	1.0	0					non-mobilizable	plasmid	5172.0	98.55	93.0	0.04600462715785727	CP055601.1	enterobacteria	Escherichia fergusonii strain RHB41-C23 plasmid pRHB41-C23_3, complete sequence	False	True
FIJ0138_000000012476	1499	0.7236623975519606	2	2	2	2	2	False	100786	fragment	False	FIJ0138_000000012476	0.9302235504277058		0	0	False	False	0.9979986548423767	0					non-mobilizable	other	1464.0	97.26799999999999	98.0	0.0004062737779851264	FP929062.1	firmicutes	Clostridiales sp. SS3/4 draft genome	False	False
ISR0283_000000007513	1782	0.7236605090925453	3	3	2	3	2	False	73167	maximal	True	ISR0283_000000007513	1.0		1	1	False	False	0.9882155060768127	0					non-mobilizable	no_good_hit	419.0	81.862	25.0	0.00015396282167959375	NZ_JNLH01000001.1	firmicutes	Pseudobutyrivibrio ruminis HUN009 BO15DRAFT_scf7180000000004_quiver_dupTrim_9066.1_C, whole genome shotgun sequence	True	False
ISR0118_000000014187	1181	0.7236603516161338	2	2	2	2	2	False	32367	fragment	False	ISR0118_000000014187	1.0		0	0	False	False	0.9872989058494568	0					non-mobilizable	plasmid	1181.0	97.544	100.0	0.006354403386143092	CP021568.1	other sequences	Unidentified plasmid plasmid YS1-2_000084F, complete sequence	False	True
FIJ0097_000000004867	5760	0.7236557750094843	5	2	2	1	1	False	42938	maximal	True	FIJ0097_000000004867	1.0		1	1	False	False	0.9998263716697693	0					non-mobilizable	no_good_hit	43.0	93.023	1.0	1.1356203826553996e-05	FP929043.1	firmicutes	Eubacterium rectale M104/1 draft genome	True	False
MAD0095_000000027602	1370	0.7236546479246435	2	2	2	2	1	True	17598	fragment	False	MAD0095_000000027602	1.0		0	0	False	False	0.9518248438835144	0					non-mobilizable	no_good_hit								True	True
SPA0093_000000007100	5701	0.7236534976425555	6	6	5	4	3	False	91331	fragment	False	SPA0093_000000007100	0.9813370300440246		0	0	False	False	0.999649167060852	0					non-mobilizable	no_good_hit	318.0	89.93700000000001	6.0	0.0001478413759974629	CP001104.1	firmicutes	[Eubacterium] eligens ATCC 27750 chromosome, complete genome	True	False
MON0010_000000018030	1495	0.7236464879104567	2	1	1	1	1	False	13731	maximal	True	MON0010_000000018030	0.97599451303155		1	1	False	False	0.9612039923667908	0					non-mobilizable	other	1431.0	81.062	95.0	0.0037182124281053886	NZ_KI669410.1	firmicutes	[Ruminococcus] lactaris CC59_002D addUH-supercont1.4, whole genome shotgun sequence	False	False
ENG0054_000000004436	5493	0.7236403718071795	11	5	3	3	3	True	108887	fragment	False	ISR0172_000000002722	0.9621134896364254		0	0	False	False	1.0	0					non-mobilizable	no_good_hit	3146.0	99.555	79.0	0.001241505928101817	NZ_DS996921.1	firmicutes	[Bacteroides] pectinophilus ATCC 43243 Scfld_02_1, whole genome shotgun sequence	True	True
ISR0234_000000013712	1122	0.7236390257095128	2	2	2	1	1	False	58751	fragment	False	ISR0234_000000013712	0.9743999539491334		0	0	False	False	0.9759358167648315	0					non-mobilizable	chromosome	1122.0	98.039	100.0	0.0002494798978400961	LR027880.1	firmicutes	Roseburia intestinalis L1-82 genome assembly, chromosome: 1	False	False
CHI0035_000000000080	25530	0.7236341008020094	28	8	3	4	7	False	88133	maximal	True	CHI0035_000000000080	1.0		1	1	False	False	1.0	0					non-mobilizable	no_good_hit	45.0	100.0	0.0	0.17391304347826086	KJ278233.1	bacteria	Uncultured bacterium clone Evans.12.19_00728 16S ribosomal RNA gene, partial sequence	True	False
CHI0132_000000007950	4042	0.7236283596160759	2	2	2	2	0	True	131949	fragment	False	CHI0132_000000007950	0.9868009678384037		0	0	False	True	1.0	0					non-mobilizable	no_good_hit	1584.0	86.49	41.0	0.019745485941664476	NZ_CABIYV010000012.1	firmicutes	Gemmiger formicilis isolate MGYG-HGUT-00084, whole genome shotgun sequence	True	True
DEN0061_000000009545	4020	0.7236283596160759	2	2	2	2	0	True	131949	fragment	False	CHI0132_000000007950	0.9866702898256827		0	0	False	True	1.0	0					non-mobilizable	no_good_hit	1570.0	86.051	41.0	0.019570304190597746	NZ_CABIYV010000012.1	firmicutes	Gemmiger formicilis isolate MGYG-HGUT-00084, whole genome shotgun sequence	True	True
FIJ0030_000000008392	3660	0.7236283596160759	3	2	2	2	0	True	131949	fragment	False	CHI0132_000000007950	0.9287280404837105		0	0	False	True	0.9967213273048401	0					non-mobilizable	no_good_hit	1503.0	85.23	41.0	0.01871942139970219	NZ_CABIYV010000012.1	firmicutes	Gemmiger formicilis isolate MGYG-HGUT-00084, whole genome shotgun sequence	True	True
MON0043_000000018739	1542	0.7236174416633205	2	2	2	2	2	False	11675	fragment	False	MON0043_000000018739	1.0		0	0	False	False	1.0	0					non-mobilizable	no_good_hit	28.0	100.0	2.0	0.0003683995088006549	NZ_JYCD01000132.1	firmicutes	Aeribacillus pallidus strain GS3372 LG46_132, whole genome shotgun sequence	True	False
FIJ0128_000000019539	1356	0.7236157889363459	3	2	1	2	1	True	40989	fragment	False	FIJ0128_000000019539	1.0		0	0	False	False	0.99262535572052	0	Inc11				non-mobilizable	no_good_hit	468.0	97.009	72.0	0.022568771793878343	NZ_CP033610.1	firmicutes	Weissella hellenica strain 0916-4-2 plasmid pWHSP020, complete sequence	True	True
ISR0345_000000008190	1607	0.7236142991992555	3	3	3	2	1	False	106466	fragment	False	ENG0043_000000020193	0.6041456106167133		0	0	False	False	0.9527069330215454	0					non-mobilizable	other	1607.0	98.569	100.0	0.002072236673685949	NZ_CZAI01000002.1	CFB group bacteria	Bacteroides caccae strain 2789STDY5834880, whole genome shotgun sequence	False	False
CAN0018_000000008785	3902	0.7235956632648332	5	4	1	1	4	False	93408	maximal	True	CAN0018_000000008785	1.0		2	1	False	False	0.9997437000274658	0					non-mobilizable	no_good_hit	1699.0	96.17399999999999	64.0	0.010247373280788891	NZ_AGDG01000043.1	CFB group bacteria	Bacteroides faecis MAJ27 contig043, whole genome shotgun sequence	True	False
MAD0096_000000009485	1949	0.7235916339016597	2	2	2	2	1	True	48661	maximal	True	MAD0096_000000009485	1.0		0	0	False	False	0.9717804193496704	0					non-mobilizable	no_good_hit	813.0	99.508	42.0	0.00014783981810604448	CP054303.1	enterobacteria	Klebsiella pneumoniae strain MS14393 chromosome, complete genome	True	True
MAD0031_000000000954	10277	0.7235881120612666	16	1	1	1	1	True	18958	maximal	True	MAD0031_000000000954	1.0		1	1	False	False	1.0	0					non-mobilizable	no_good_hit	106.0	89.62299999999999	1.0	2.774273627141359e-05	CP042464.1	CFB group bacteria	Prevotella copri strain YF2 chromosome	True	True
MON0078_000000004347	7705	0.7235866801746669	8	7	3	6	7	False	12844	fragment	False	MON0025_000000002484	0.974600421261306		0	0	False	False	0.999870240688324	0					non-mobilizable	plasmid	7705.0	99.98700000000001	100.0	0.07225932317850979	MK396099.1	enterobacteria	Escherichia coli strain Ec20-Lar plasmid unnamed, complete sequence	False	True
FIJ0102_000000006246	4915	0.7235842042219659	7	6	5	5	6	False	119458	maximal	True	FIJ0102_000000006246	1.0		37	2	False	False	0.9997965693473816	0					non-mobilizable	no_good_hit	2335.0	93.06200000000001	47.0	0.14814108674928503	NZ_CABIWU010000053.1	firmicutes	Catenibacterium mitsuokai isolate MGYG-HGUT-00026, whole genome shotgun sequence	True	False
MON0012_000000039802	1419	0.7235841347382049	2	2	1	2	1	False	13585	fragment	False	MON0012_000000039802	1.0		0	0	False	False	0.9936575293540955	0					non-mobilizable	no_good_hit	39.0	100.0	3.0	0.0003053852273914476	NZ_NQCD01000082.1	enterobacteria	Shigella sonnei strain ECSW+14 NODE_13_length_124433_cov_76.095_ID_25.ctg_1, whole genome shotgun sequence	True	False
AST0031_000000002938	9152	0.7235806938309581	9	3	2	3	1	True	117617	maximal	True	AST0031_000000002938	1.0		1	1	False	False	1.0	0					non-mobilizable	no_good_hit	1093.0	96.066	12.0	0.001192944584883688	NZ_KI669407.1	firmicutes	[Ruminococcus] lactaris CC59_002D addUH-supercont1.1, whole genome shotgun sequence	True	True
MAD0012_000000012414	2275	0.7235792270072154	2	2	2	2	2	False	77529	maximal	True	MAD0012_000000012414	1.0		406	14	False	False	0.9947252869606018	0					non-mobilizable	chromosome	2282.0	83.83	99.0	0.0006050050563804426	CP042464.1	CFB group bacteria	Prevotella copri strain YF2 chromosome	False	False
MON0024_000000036747	1413	0.7235752528751579	2	2	2	2	2	False	12899	fragment	False	MON0024_000000036747	1.0		0	0	False	False	0.992922842502594	0					non-mobilizable	no_good_hit	726.0	78.375	51.0	0.0001625837067996724	NC_016048.1	firmicutes	Oscillibacter valericigenes Sjm18-20, complete genome	True	False
FIJ0102_000000000607	29781	0.7235734196875375	49	15	5	12	9	False	42652	fragment	False	FIJ0102_000000000607	1.0		0	0	False	False	0.9997985363006592	0					non-mobilizable	no_good_hit	32.0	96.875	0.0	9.943909719906581e-06	NZ_CP041070.1	e-proteobacteria	Arcobacter anaerophilus strain DSM 24636 chromosome, complete genome	True	False
FIJ0068_000000004284	6712	0.7235687220284356	7	5	3	5	3	False	45131	maximal	True	FIJ0068_000000004284	1.0		1	1	False	False	0.9998509883880615	0					non-mobilizable	no_good_hit	805.0	72.795	14.0	0.0002523752442769965	CP048437.1	firmicutes	Faecalibacterium prausnitzii A2-165 strain JCM 31915 chromosome, complete genome	True	False
MAD0075_000000002923	1387	0.7235680868448079	3	3	3	1	1	False	35620	fragment	False	MAD0075_000000002923	0.9689137578825827		0	0	False	False	0.9819754958152771	0					non-mobilizable	chromosome	1387.0	99.42299999999999	100.0	0.00026932708453042355	CP055256.1	enterobacteria	Escherichia coli strain AH25 chromosome, complete genome	False	False
ISR0272_000000009017	1132	0.7235636774921855	2	1	1	1	1	True	26387	fragment	False	ISR0272_000000009017	1.0		0	0	False	False	1.0	0					non-mobilizable	plasmid	1132.0	99.912	100.0	0.048420241459029026	AP018531.1	firmicutes	Butyricicoccus sp. GAM44 plasmid pGAM44_1 DNA, complete genome	False	True
CAN0014_000000023311	2073	0.723559924327659	3	3	2	3	3	False	93619	fragment	False	ISR0075_000000012285	0.986077772443591		0	0	False	False	0.9995176196098328	0					non-mobilizable	no_good_hit	656.0	95.884	32.0	0.00028114375287850425	NC_013740.1	firmicutes	Acidaminococcus fermentans DSM 20731, complete sequence	True	False
MON0099_000000016372	2071	0.7235587080863409	3	3	3	2	2	False	88943	maximal	True	MON0099_000000016372	1.0		1	1	False	False	0.9826170802116394	0					non-mobilizable	chromosome	1872.0	99.412	90.0	0.0002883925468021336	NZ_CP012937.1	CFB group bacteria	Bacteroides thetaiotaomicron strain 7330 chromosome, complete genome	False	False
FIJ0059_000000004859	3849	0.7235469646425258	5	4	3	3	4	False	106999	maximal	True	FIJ0059_000000004859	1.0		7	3	False	False	0.9994803667068481	0					non-mobilizable	other	3844.0	93.73	99.0	0.1717212562339938	NZ_QSFS01000025.1	firmicutes	Dorea formicigenerans strain AM42-8 AM42-8.Scaf25, whole genome shotgun sequence	False	False
CHI0187_000000002823	6422	0.7235377524288175	11	5	3	5	2	True	79755	maximal	True	CHI0187_000000002823	1.0		1	1	False	False	0.9996885657310486	0					non-mobilizable	no_good_hit	122.0	95.08200000000001	2.0	0.0001941904684845052	CP021633.1	other sequences	Unidentified plasmid plasmid apr38_000029F, complete sequence	True	True
ISR0171_000000020273	1467	0.7235325808387668	3	3	3	3	2	False	29966	fragment	False	ISR0171_000000020273	1.0		0	0	False	False	0.9795501232147217	0					non-mobilizable	no_good_hit	527.0	77.23	35.0	0.0010557908591062473	NZ_JHVC01000002.1	firmicutes	Clostridium lundense DSM 17049 T514DRAFT_scaffold00002.2_C, whole genome shotgun sequence	True	False
FIJ0107_000000006893	4002	0.7235284592244182	3	3	3	3	3	False	115904	maximal	False	USA0130_01_000000009222	0.7041849599677001		0	0	False	False	0.9997501373291016	0					non-mobilizable	no_good_hit	1754.0	85.69	67.0	0.0005994252509172166	CP044227.1	firmicutes	Flintibacter sp. KGMB00164 chromosome, complete genome	True	False
CHI0127_000000015100	1131	0.7235162493508989	2	2	2	2	1	False	88942	fragment	False	SPA0024_000000011901	0.9626977261110445		0	0	False	False	1.0	0					non-mobilizable	chromosome	1131.0	99.29299999999999	100.0	0.00017417615066082893	NZ_CP012937.1	CFB group bacteria	Bacteroides thetaiotaomicron strain 7330 chromosome, complete genome	False	False
SPA0156_000000001366	7939	0.7235106467745483	9	5	2	4	2	True	101274	fragment	False	ISR0322_000000000977	0.5691764139726214		0	0	False	False	1.0	0					non-mobilizable	other	7802.0	100.0	98.0	0.07784807600191601	NZ_SPGG01000016.1	CFB group bacteria	Parabacteroides merdae strain 1001175st1_A1 NODE_16_length_100208_cov_48.2665, whole genome shotgun sequence	False	True
FIJ0114_000000008795	4183	0.7235073698620414	7	4	3	4	3	False	53446	maximal	False	ISR0324_000000007465	0.9826005172819186		0	0	False	False	0.9997609257698059	0					non-mobilizable	no_good_hit	844.0	73.223	20.0	0.0001866197917658722	NC_016048.1	firmicutes	Oscillibacter valericigenes Sjm18-20, complete genome	True	False
MAD0039_000000001692	6252	0.723504390732959	14	5	5	5	2	False	42922	fragment	False	MAD0039_000000001692	1.0		0	0	False	False	0.9990403056144714	0					non-mobilizable	no_good_hit								True	False
ISR0114_000000018267	1535	0.7235037418143148	4	2	2	1	1	False	111839	fragment	False	ISR0114_000000018267	1.0		0	0	False	False	1.0	0					non-mobilizable	other	1535.0	100.0	100.0	0.000491193263415676	FP929039.1	firmicutes	Coprococcus sp. ART55/1 draft genome	False	False
CHI0179_000000002258	6213	0.7235004633578318	7	3	3	3	1	True	124808	maximal	True	CHI0179_000000002258	1.0		1	1	False	False	1.0	0					non-mobilizable	no_good_hit	42.0	90.476	1.0	0.00011814506485011425	NZ_MPDM01000001.1	high GC Gram+	Boudabousia marimammalium strain DSM 15383 Scaffold1, whole genome shotgun sequence	True	True
FIJ0011_000000010512	4072	0.7235003086430839	8	4	4	4	2	True	51001	maximal	True	FIJ0011_000000010512	1.0		1	1	False	False	0.9990176558494568	0					non-mobilizable	no_good_hit	31.0	100.0	1.0	0.00011132675515906738	NZ_FMTS01000006.1	a-proteobacteria	Asticcacaulis taihuensis strain CGMCC 1.3431, whole genome shotgun sequence	True	True
CHI0140_000000024428	1223	0.7235001754246071	1	1	1	1	1	False	130049	fragment	False	ENG0005_000000004373	0.17681274967662558		0	0	False	False	1.0	0					non-mobilizable	chromosome	1223.0	99.346	100.0	0.0004312098541684972	LR699017.1	firmicutes	Faecalibacterium prausnitzii isolate MGYG-HGUT-02545 genome assembly, chromosome: 1	False	False
MON0035_000000025531	1153	0.7235001754246071	1	1	1	1	1	False	130049	fragment	False	ENG0005_000000004373	0.1697681830194052		0	0	False	False	0.9930616021156311	0					non-mobilizable	other	1153.0	99.219	100.0	0.00034684513936580934	FP929045.1	firmicutes	Faecalibacterium prausnitzii L2/6 draft genome	False	False
CHI0074_000000005244	2823	0.7234978527820765	3	3	3	3	2	False	84749	fragment	False	CHI0164_000000008408	0.9610648315827599		0	0	False	False	0.9992915391921997	0					non-mobilizable	no_good_hit	1011.0	73.393	35.0	0.00030055841223242623	NZ_OESQ01000001.1	firmicutes	Lachnoclostridium edouardi strain Marseille-P3397, whole genome shotgun sequence	True	False
MAD0030_000000000396	15608	0.7234944288026923	16	6	5	6	3	True	98427	fragment	False	FIJ0011_000000002334	0.9794240071382583		0	0	False	False	0.9987186193466187	0					non-mobilizable	no_good_hit	33.0	96.97	0.0	7.547223211484987e-06	NZ_CP019706.1	enterobacteria	Pantoea alhagi strain LTYR-11Z chromosome, complete genome	True	True
USA0008_01_000000001197	6890	0.7234891600473005	11	5	1	3	5	True	2105	fragment	False	USA0008_01_000000001197	1.0		0	0	False	False	0.9998548626899719	0					non-mobilizable	no_good_hit	2252.0	77.35300000000001	64.0	0.0009470788122920635	NZ_FNVV01000014.1	CFB group bacteria	Bacteroides ndongoniae strain Marseille-P3108T, whole genome shotgun sequence	True	True
DEN0049_000000000604	4816	0.7234884276272698	6	4	2	4	3	False	130349	backbone	False	ISR0335_000000002496	0.7674410119340366	PS1101	0	0	False	True	0.9993770718574524	0					non-mobilizable	other	4818.0	99.315	100.0	0.0009069056458454362	CP011531.1	CFB group bacteria	Bacteroides dorei CL03T12C01, complete genome	False	True
CHI0037_000000003115	3858	0.7234870209660315	5	4	4	4	4	False	88009	maximal	True	CHI0037_000000003115	1.0		34	7	False	False	1.0	0					non-mobilizable	other	3874.0	94.734	100.0	0.02329437824163454	NZ_QRUU01000001.1	CFB group bacteria	Phocaeicola coprocola strain AF24-2 AF24-2.Scaf1, whole genome shotgun sequence	False	False
DEN0011_000000037427	1268	0.7234843771847476	2	2	2	2	2	False	109996	fragment	False	DEN0041_000000026696	0.9836558627897717		0	0	False	False	1.0	0					non-mobilizable	no_good_hit	363.0	73.003	31.0	0.00015167343516471905	NZ_JABEKU010000002.1	a-proteobacteria	Ensifer sesbaniae strain CCBAU 65729 Scaffold_2, whole genome shotgun sequence	True	False
BAN0019_000000000377	5866	0.7234842251733317	7	6	6	6	4	True	97879	fragment	False	BAN0019_000000000377	1.0		0	0	False	False	1.0	0					non-mobilizable	no_good_hit								True	True
ISR0096_000000012492	1883	0.7234828803737872	3	3	3	3	3	False	33348	maximal	True	ISR0096_000000012492	1.0		2	2	False	False	1.0	0					non-mobilizable	no_good_hit	1040.0	99.23100000000001	55.0	0.02440577249575552	NZ_JAAIPV010000037.1	firmicutes	Blautia faecis strain MSK.11.45 NODE_37_length_42408_cov_112.355, whole genome shotgun sequence	True	False
ISR0081_000000020862	1155	0.7234792316625206	2	2	2	2	2	False	107551	fragment	False	ISR0196_000000014355	0.3138252756573367		0	0	False	False	0.9982684254646301	0					non-mobilizable	chromosome	1167.0	89.97399999999999	100.0	0.00037582316069856693	CP048437.1	firmicutes	Faecalibacterium prausnitzii A2-165 strain JCM 31915 chromosome, complete genome	False	False
ISR0266_000000000529	19369	0.7234751093549963	15	8	5	7	3	False	58241	fragment	False	ISR0324_000000001259	0.9543594739405747		0	0	False	False	1.0	0					non-mobilizable	no_good_hit	830.0	93.61399999999999	4.0	0.012659976061136176	NZ_QRYH01000010.1	firmicutes	Holdemanella biformis strain AF15-5 AF15-5.Scaf10, whole genome shotgun sequence	True	False
ISR0071_000000004820	1621	0.7234717254475539	3	3	3	3	3	False	34878	fragment	False	ISR0071_000000004820	1.0		0	0	False	False	1.0	0					non-mobilizable	chromosome	1626.0	89.975	100.0	0.0005118809006960509	LR699012.1	firmicutes	Anaerostipes hadrus isolate MGYG-HGUT-02528 genome assembly, chromosome: 1	False	False
ENG0089_000000010683	1958	0.7234664885732001	2	2	1	2	0	True	112595	fragment	False	ISR0030_000000010093	0.930977229601518		0	0	False	False	0.9994892477989197	0					non-mobilizable	other	1971.0	89.853	99.0	0.01824319937674479	NZ_NFHM01000009.1	firmicutes	Anaerotignum lactatifermentans strain An75 An75_contig_9, whole genome shotgun sequence	False	True
SPA0141_000000013294	1714	0.7234664885732001	2	2	1	2	0	True	112594	fragment	False	SPA0141_000000013294	1.0		0	0	False	False	0.9970828294754028	0					non-mobilizable	other	1730.0	89.191	99.0	0.016008013281271737	NZ_NFHM01000009.1	firmicutes	Anaerotignum lactatifermentans strain An75 An75_contig_9, whole genome shotgun sequence	False	True
MON0087_000000042898	1207	0.7234664885732001	2	2	1	2	0	True	9667	fragment	False	MON0087_000000042898	1.0		0	0	False	False	0.9842584729194641	0					non-mobilizable	no_good_hit								True	True
ISR0353_000000006929	4887	0.723459102622317	10	2	2	2	2	False	24041	maximal	True	ISR0353_000000006929	1.0		1	1	False	False	0.9961121082305908	0					non-mobilizable	no_good_hit	1325.0	78.415	27.0	0.00036768942556205064	NZ_CP027002.1	firmicutes	[Ruminococcus] gnavus ATCC 29149 chromosome, complete genome	True	False
ENG0165_000000006822	2780	0.7234581155996854	4	3	3	3	2	False	121393	fragment	False	ENG0165_000000006822	1.0		0	0	False	False	0.9982014298439026	0					non-mobilizable	chromosome	2523.0	98.93	99.0	0.0007949283445538426	LR699012.1	firmicutes	Anaerostipes hadrus isolate MGYG-HGUT-02528 genome assembly, chromosome: 1	False	False
SPA0010_000000008407	2641	0.7234581155996854	4	3	3	3	2	False	127112	maximal	True	SPA0010_000000008407	1.0		8	4	False	False	0.9984854459762573	0					non-mobilizable	no_good_hit	2326.0	99.18299999999999	88.0	0.0007328344175605407	LR699012.1	firmicutes	Anaerostipes hadrus isolate MGYG-HGUT-02528 genome assembly, chromosome: 1	True	False
CHI0086_000000002012	2597	0.7234581155996854	4	3	3	3	2	False	121332	fragment	False	SPA0114_000000018546	0.8163246426210232		0	0	False	False	1.0	0					non-mobilizable	chromosome	2371.0	99.325	91.0	0.0007470183095133255	LR699012.1	firmicutes	Anaerostipes hadrus isolate MGYG-HGUT-02528 genome assembly, chromosome: 1	False	False
SPA0107_000000013346	2414	0.7234581155996854	3	3	3	3	2	False	121332	fragment	False	SPA0114_000000018546	0.7928304897259525		0	0	False	False	0.9971002340316772	0					non-mobilizable	chromosome	2414.0	99.50299999999999	100.0	0.0007605718062682086	LR699012.1	firmicutes	Anaerostipes hadrus isolate MGYG-HGUT-02528 genome assembly, chromosome: 1	False	False
ISR0256_000000007738	2299	0.7234581155996854	3	3	3	3	2	False	121332	fragment	False	SPA0114_000000018546	0.7865858451044281		0	0	False	False	0.9995650053024292	0					non-mobilizable	chromosome	2299.0	99.21700000000001	100.0	0.00072432408238887	LR699012.1	firmicutes	Anaerostipes hadrus isolate MGYG-HGUT-02528 genome assembly, chromosome: 1	False	False
ENG0133_000000010103	2455	0.7234572619257745	3	2	2	2	2	False	89563	backbone	False	ENG0074_000000009065	0.9917169615216437	PS467	0	0	True	True	0.999592661857605	2					non-mobilizable	other	2455.0	100.0	100.0	0.04904958925466211	NZ_VJYL01000037.1	CFB group bacteria	Bacteroides kribbi strain JCM 31391 Scaffold36_1, whole genome shotgun sequence	False	True
ENG0074_000000009065	2454	0.7234572619257745	2	2	2	2	2	False	89563	backbone	True	ENG0074_000000009065	0.9955820790658967	PS467	36	7	True	True	1.0	6					non-mobilizable	other	2454.0	100.0	100.0	0.04902960164697887	NZ_VJYL01000037.1	CFB group bacteria	Bacteroides kribbi strain JCM 31391 Scaffold36_1, whole genome shotgun sequence	False	True
USA0033_01_000000004518	2435	0.7234572619257745	2	2	2	2	2	False	89563	backbone	False	ENG0074_000000009065	0.9915085419069645	PS467	0	0	True	True	1.0	35					non-mobilizable	other	2426.0	99.794	100.0	0.04846994863184825	NZ_VJYL01000037.1	CFB group bacteria	Bacteroides kribbi strain JCM 31391 Scaffold36_1, whole genome shotgun sequence	False	True
USA0093_01_000000007556	2435	0.7234572619257745	2	2	2	2	2	False	89563	backbone	False	ENG0074_000000009065	0.9915085419069645	PS467	0	0	True	True	0.9995893239974976	11					non-mobilizable	other	2426.0	99.794	100.0	0.04846994863184825	NZ_VJYL01000037.1	CFB group bacteria	Bacteroides kribbi strain JCM 31391 Scaffold36_1, whole genome shotgun sequence	False	True
CHI0018_000000007112	2427	0.7234572619257745	2	2	2	2	2	False	89563	backbone	False	ENG0074_000000009065	0.9901055369228103	PS467	0	0	True	True	0.9995879530906677	33					non-mobilizable	other	2427.0	100.0	100.0	0.04848993623953149	NZ_VJYL01000037.1	CFB group bacteria	Bacteroides kribbi strain JCM 31391 Scaffold36_1, whole genome shotgun sequence	False	True
ISR0363_000000008137	2310	0.723456888219091	3	2	2	2	1	False	90733	maximal	True	ISR0363_000000008137	1.0		77	8	False	False	0.976190447807312	0					non-mobilizable	no_good_hit	1299.0	81.678	56.0	0.0003456984394797265	CP040518.1	firmicutes	Blautia sp. SC05B48 chromosome, complete genome	True	False
SPA0114_000000022724	2056	0.7234549647955579	3	3	3	3	2	False	126256	fragment	False	AST0010_000000013853	0.9864765289521469		0	0	False	False	0.9965953230857849	0					non-mobilizable	no_good_hit	1822.0	80.02199999999999	88.0	0.0004811958273371753	FP929037.1	firmicutes	Clostridium saccharolyticum-like K10 draft genome	True	False
ISR0052_000000006593	4665	0.7234467124421884	5	5	5	4	4	False	122777	fragment	False	ISR0052_000000006593	0.9995409685563461		0	0	False	False	0.9989281892776489	0					non-mobilizable	other	4532.0	99.669	100.0	0.0018713188481993253	CP016019.1	high GC Gram+	Bifidobacterium longum subsp. longum strain AH1206, complete genome	False	False
DEN0063_000000034405	1465	0.7234464608723803	1	1	1	1	1	False	71442	maximal	True	DEN0063_000000034405	1.0		27	5	False	False	1.0	0					non-mobilizable	no_good_hit	161.0	83.851	11.0	0.004202239421261204	NZ_WNAJ01000033.1	firmicutes	Roseburia intestinalis strain BIOML-A1 scaffold33_size37599, whole genome shotgun sequence	True	False
ENG0188_000000010098	2582	0.7234448227583631	2	2	2	2	2	False	54917	maximal	True	ENG0188_000000010098	1.0		8	3	False	False	0.9996126890182495	0					non-mobilizable	no_good_hit	53.0	86.792	2.0	1.3812433527663649e-05	NZ_CP013107.1	a-proteobacteria	Sinorhizobium americanum strain CFNEI 73 chromosome, complete genome	True	False
ISR0180_000000008864	2531	0.7234442162397448	3	3	3	3	3	False	121332	fragment	False	SPA0114_000000018546	0.8232156479755776		0	0	False	False	0.9960489869117737	0					non-mobilizable	chromosome	2531.0	99.447	100.0	0.0007974499253454487	LR699012.1	firmicutes	Anaerostipes hadrus isolate MGYG-HGUT-02528 genome assembly, chromosome: 1	False	False
AUS0018_000000023882	1196	0.7234431056051307	2	2	2	2	1	False	99815	maximal	True	AUS0018_000000023882	1.0		73	9	False	False	0.9916387796401978	0					non-mobilizable	no_good_hit	99.0	82.82799999999999	8.0	0.0007479146156253101	NZ_NFIG01000010.1	CFB group bacteria	Odoribacter splanchnicus strain An45 An45_contig_10, whole genome shotgun sequence	True	False
MAD0056_000000011550	1237	0.7234412066971901	1	1	1	1	1	False	17036	maximal	True	MAD0056_000000011550	1.0		1	1	False	False	1.0	0					non-mobilizable	no_good_hit								True	False
ISR0062_000000023769	1619	0.7234404115248463	1	1	1	1	1	False	129464	fragment	False	ISR0062_000000023769	0.9938166128230281		0	0	False	False	1.0	0					non-mobilizable	no_good_hit	1345.0	93.53200000000001	84.0	0.0003822884400413008	NZ_LT907978.1	firmicutes	Anaerobutyricum hallii isolate EH1 chromosome I	True	False
ISR0060_000000018079	1509	0.7234404115248463	1	1	1	1	1	False	129464	fragment	False	ISR0062_000000023769	0.977903431940832		0	0	False	False	0.9973492622375488	0					non-mobilizable	no_good_hit	1235.0	94.17	83.0	0.0003509999516450634	NZ_LT907978.1	firmicutes	Anaerobutyricum hallii isolate EH1 chromosome I	True	False
SPA0074_000000014266	1503	0.7234404115248463	1	1	1	1	1	False	129464	fragment	False	ISR0062_000000023769	0.9777496233224495		0	0	False	False	0.9993346929550171	0					non-mobilizable	no_good_hit	1231.0	93.90700000000001	83.0	0.00034986218843065475	NZ_LT907978.1	firmicutes	Anaerobutyricum hallii isolate EH1 chromosome I	True	False
DEN0064_000000038338	1154	0.7234388339486949	2	2	2	2	2	False	71176	fragment	False	DEN0064_000000038338	1.0		0	0	False	False	0.993934154510498	0					non-mobilizable	other	1172.0	74.829	99.0	0.0042426766829714215	NZ_QSFS01000003.1	firmicutes	Dorea formicigenerans strain AM42-8 AM42-8.Scaf3, whole genome shotgun sequence	False	False
MAD0089_000000004489	4425	0.7234387432801054	4	3	2	3	1	False	15851	maximal	True	MAD0089_000000004489	1.0		9	1	False	False	0.9896045327186584	0					non-mobilizable	no_good_hit	2447.0	92.93	55.0	0.0006874806117788532	NZ_CP027002.1	firmicutes	[Ruminococcus] gnavus ATCC 29149 chromosome, complete genome	True	False
SPA0033_000000001082	19169	0.7234267371866159	26	8	2	8	2	False	33794	maximal	True	SPA0033_000000001082	1.0		1	1	False	False	0.9993218183517456	0					non-mobilizable	no_good_hit								True	False
ISR0365_000000005629	2747	0.7234265583289451	4	3	3	2	2	False	127780	fragment	False	FIJ0043_000000007004	0.33275288149164545		0	0	False	False	0.9952675700187683	0					non-mobilizable	other	2575.0	99.223	94.0	0.049223590606593745	NZ_CYXX01000026.1	firmicutes	Roseburia inulinivorans strain 2789STDY5608887, whole genome shotgun sequence	False	False
FIJ0018_000000017295	1558	0.723413431830845	3	2	2	1	1	False	78971	fragment	False	FIJ0018_000000017295	0.9472150259067358		0	0	False	False	1.0	0					non-mobilizable	other	1303.0	95.625	97.0	0.0003612865243736497	FP929062.1	firmicutes	Clostridiales sp. SS3/4 draft genome	False	False
FIJ0061_000000008684	2824	0.7234003774782015	5	5	4	4	4	True	120625	fragment	False	FIJ0061_000000008684	1.0		0	0	False	False	0.9989376664161682	0					non-mobilizable	other	2805.0	99.679	99.0	0.5658930373360243	KU545838.1	bacteria	Uncultured bacterium clone CH_03A_000_Contig_30 genomic sequence	False	True
SPA0120_000000023605	1720	0.7233977310824712	3	2	2	2	2	False	122155	fragment	False	SPA0120_000000023605	0.9464434105352971		0	0	False	False	1.0	0					non-mobilizable	other	969.0	93.49799999999999	100.0	0.00029152569732766105	AP018532.1	firmicutes	Oscillibacter sp. PEA192 DNA, complete genome	False	False
ISR0115_000000023220	1535	0.7233961024430169	2	2	1	2	1	False	32459	maximal	True	ISR0115_000000023220	1.0		1	1	False	False	0.999348521232605	0					non-mobilizable	no_good_hit								True	False
FIJ0133_000000015644	2410	0.7233928893909385	2	2	2	2	1	False	40693	maximal	True	FIJ0133_000000015644	1.0		3	2	False	False	0.9958506226539612	0					non-mobilizable	no_good_hit	1295.0	78.533	54.0	0.034776743558613245	NZ_AAXG02000029.1	firmicutes	Pseudoflavonifractor capillosus ATCC 29799 B_capillosus-2.0.1_Cont263, whole genome shotgun sequence	True	False
MAD0065_000000008712	1299	0.7233896969887974	2	2	2	2	1	False	28759	fragment	False	ISR0200_000000017714	0.9084495769364821		0	0	False	False	1.0	0					non-mobilizable	chromosome	1299.0	99.538	100.0	0.00036328513881102764	CP060633.1	firmicutes	Lachnospiraceae bacterium sunii NSJ-8 chromosome, complete genome	False	False
MAD0041_000000001737	11245	0.7233840037265448	15	4	4	4	3	True	63577	backbone	False	MON0061_000000002617	0.970876709971608	PS282|PS283	0	0	False	True	0.9999110698699951	0					non-mobilizable	no_good_hit	79.0	86.07600000000001	1.0	0.0007680258703451064	NZ_CABIYV010000009.1	firmicutes	Gemmiger formicilis isolate MGYG-HGUT-00084, whole genome shotgun sequence	True	True
USA0040_01_000000008154	1858	0.7233819953120695	3	3	3	3	2	False	119436	fragment	False	CHI0024_000000003275	0.14440636156266676		0	0	False	False	1.0	0					non-mobilizable	other	1477.0	88.016	94.0	0.00034155395852639067	FP929050.1	firmicutes	Roseburia intestinalis XB6B4 draft genome	False	False
TAN0002_000000009065	3712	0.7233770201414242	5	5	1	2	4	False	126740	fragment	False	TAN0002_000000009065	1.0		0	0	False	True	1.0	0	rep_cluster_475				non-mobilizable	no_good_hit	1975.0	98.12700000000001	87.0	0.385546875	NZ_CYXL01000010.1	firmicutes	Blautia hydrogenotrophica strain 2789STDY5608857, whole genome shotgun sequence	True	True
MAD0049_000000000531	18441	0.7233746804093105	15	14	8	14	5	True	125650	maximal	True	MAD0049_000000000531	1.0	PS934	2	1	False	True	1.0	0					non-mobilizable	other	16197.0	91.64	99.0	0.03375523014739554	NZ_CABIYV010000002.1	firmicutes	Gemmiger formicilis isolate MGYG-HGUT-00084, whole genome shotgun sequence	False	True
ENG0124_000000022506	1380	0.7233745133583591	1	1	1	1	1	False	118700	fragment	False	AST0028_000000011382	0.9706506364922207		0	0	False	False	0.9992753863334656	0					non-mobilizable	other	1397.0	79.17	100.0	0.006511304282416658	NZ_WNAF01000006.1	firmicutes	[Ruminococcus] faecis strain BIOML-A1 scaffold6_size212801, whole genome shotgun sequence	False	False
MAD0097_000000035603	1170	0.7233739444966633	2	1	1	1	1	False	15380	maximal	True	MAD0097_000000035603	1.0		1	1	False	False	0.9940170645713806	0					non-mobilizable	no_good_hit	764.0	75.131	63.0	0.0007970667941973537	NZ_FUHT01000003.1	firmicutes	Massilimaliae massiliensis strain Marseille-P2963T, whole genome shotgun sequence	True	False
MON0107_000000052483	1183	0.7233712543046781	1	1	1	1	1	False	8548	maximal	True	MON0107_000000052483	1.0		0	0	False	False	0.9509720802307129	0					non-mobilizable	no_good_hit	926.0	96.544	84.0	0.00025659396504323776	FP929062.1	firmicutes	Clostridiales sp. SS3/4 draft genome	True	False
ISR0353_000000029794	1214	0.7233658992060281	1	1	0	1	1	False	24005	maximal	True	ISR0353_000000029794	1.0		1	1	False	False	0.9983525276184082	0					non-mobilizable	no_good_hit								True	False
FIJ0008_000000012453	2302	0.7233584768880058	5	4	2	1	4	True	123556	backbone	False	ISR0826_000000002301	0.24370032862252047	PS902	0	0	False	True	0.9960903525352478	0	rep_cluster_1702				non-mobilizable	other	2292.0	99.60700000000001	99.0	0.0006087714641099859	FP929032.1	CFB group bacteria	Alistipes shahii WAL 8301 draft genome	False	True
SPA0040_000000014541	2770	0.7233581510119832	2	2	2	2	2	False	119665	maximal	True	SPA0040_000000014541	1.0		67	11	False	False	0.9956678748130798	0					non-mobilizable	no_good_hit	901.0	99.445	62.0	0.00030581902241891295	CP060632.1	firmicutes	Lachnospiraceae bacterium NSJ-4 chromosome, complete genome	True	False
FIJ0015_000000008116	3579	0.7233542499523203	4	4	4	4	4	False	50372	maximal	True	FIJ0015_000000008116	1.0		9	2	False	False	0.9905001521110535	0					non-mobilizable	no_good_hit	40.0	92.5	1.0	6.299355042956755e-05	NZ_KK366007.1	firmicutes	Clostridium akagii DSM 12554 BR66DRAFT_scaffold00001.1, whole genome shotgun sequence	True	False
CHI0144_000000001666	7394	0.7233512963765645	6	4	2	3	3	False	79884	maximal	True	CHI0144_000000001666	1.0		2	1	False	False	1.0	0					non-mobilizable	no_good_hit	825.0	90.90899999999999	11.0	0.00018410154531213265	CP059408.1	CFB group bacteria	Bacteroides sp. CACC 737 chromosome, complete genome	True	False
FIJ0017_000000025275	1195	0.7233505654387071	2	1	1	1	1	False	65126	fragment	False	ENG0037_000000029881	0.9354723920791628		0	0	False	False	0.9748954176902771	0					non-mobilizable	no_good_hit	173.0	74.566	14.0	5.57817632582359e-05	NZ_LT962687.1	firmicutes	Anaerotruncus massiliensis strain AT3, whole genome shotgun sequence	True	False
DEN0035_000000018250	1855	0.7233447894850761	2	2	1	1	2	False	73429	fragment	False	DEN0035_000000018250	1.0		0	0	False	False	0.9892183542251587	0					non-mobilizable	no_good_hit								True	False
DEN0035_000000015122	2187	0.7233444005076947	4	3	2	3	1	False	120405	fragment	False	ISR0079_000000012054	0.717562880415324		0	0	False	False	1.0	0					non-mobilizable	no_good_hit	323.0	91.331	32.0	0.0008730756072528224	NZ_CYXV01000002.1	firmicutes	Roseburia faecis strain 2789STDY5608863, whole genome shotgun sequence	True	False
ISR0087_000000013553	2438	0.7233371016215534	5	3	3	2	2	False	33843	maximal	True	ISR0087_000000013553	1.0		0	0	False	False	1.0	0					non-mobilizable	no_good_hit	463.0	99.352	54.0	0.0001559558948627723	NZ_AP019736.1	CFB group bacteria	Alistipes dispar strain 5CPEGH6	True	False
ENG0074_000000013077	1744	0.7233366261637106	2	2	2	2	2	False	130049	fragment	False	ENG0005_000000004373	0.22825449826156496		0	0	False	False	1.0	0					non-mobilizable	other	1744.0	95.069	100.0	0.000524783921800873	FP929045.1	firmicutes	Faecalibacterium prausnitzii L2/6 draft genome	False	False
MON0094_000000004738	5725	0.7233309173522622	10	5	1	3	4	True	43452	maximal	True	MON0094_000000004738	1.0		1	1	False	False	1.0	0					non-mobilizable	no_good_hit								True	True
MON0087_000000010345	4572	0.7233302383437142	4	4	0	2	3	False	9712	maximal	True	MON0087_000000010345	1.0		1	1	False	False	1.0	0				MOBP,MOBP	mobilizable	no_good_hit	2827.0	99.32799999999999	73.0	0.5545740086376129	LM996936.1	enterobacteria	Escherichia coli genome assembly FHI85, scaffold scaffold-9_contig-23.0_1_5094_[organism:Escherichia	True	True
SPA0133_000000013779	1436	0.7233277541118841	1	1	1	1	1	False	126773	fragment	False	AST0090_000000015807	0.990330593903314		0	0	False	False	1.0	0					non-mobilizable	other	1436.0	99.234	100.0	0.4005023723137036	NZ_QEKJ01000039.1	firmicutes	Agathobaculum butyriciproducens strain DSM 100391 Ga0215719_139, whole genome shotgun sequence	False	False
ENG0099_000000001686	11043	0.7233263001628825	9	8	7	7	8	False	66388	maximal	True	ENG0099_000000001686	1.0		3	3	False	False	1.0	0					non-mobilizable	no_good_hit	2301.0	98.435	49.0	0.00052343063587829	LT906459.1	CFB group bacteria	Odoribacter splanchnicus strain NCTC10825 genome assembly, chromosome: 1	True	False
ISR0280_000000011302	1330	0.7233248367556208	2	1	1	1	1	False	26188	fragment	False	ISR0280_000000011302	1.0		0	0	False	False	1.0	0					non-mobilizable	no_good_hit	862.0	83.411	65.0	0.00027952193594870626	NZ_CP022413.2	firmicutes	Blautia hansenii DSM 20583 chromosome, complete genome	True	False
ENG0101_000000021447	1575	0.7233207908304063	2	2	2	2	1	False	60453	maximal	True	ENG0101_000000021447	1.0		1	1	False	False	0.995555579662323	0					non-mobilizable	no_good_hit								True	False
CHI0112_000000016848	1125	0.7233151997260644	1	1	1	1	1	False	82368	fragment	False	CHI0174_000000014268	0.6390658174097664		0	0	False	False	0.9368888735771179	0					non-mobilizable	no_good_hit	977.0	99.59100000000001	87.0	0.00039765789279615834	NZ_AP019004.1	firmicutes	Phascolarctobacterium faecium strain JCM 30894	True	False
ENG0134_000000024993	1560	0.7233141210845303	2	2	2	2	2	False	63940	fragment	False	ENG0134_000000024993	1.0		0	0	False	False	0.9756410121917725	0					non-mobilizable	other	1539.0	77.908	98.0	0.01839188586176538	NZ_JAAITI010000016.1	firmicutes	Blautia luti strain MSK.16.34 NODE_16_length_82917_cov_158.571, whole genome shotgun sequence	False	False
CHI0106_000000007249	2705	0.7233117355947888	4	3	3	3	3	False	83159	maximal	False	SPA0116_000000013938	0.963670195943129		0	0	False	False	0.999630331993103	0					non-mobilizable	other	2704.0	97.96600000000001	100.0	0.014239881149937572	NZ_WKRD01000008.1	firmicutes	Lachnospira eligens strain BIOML-A1 scaffold8_size189819, whole genome shotgun sequence	False	False
USA0084_01_000000023634	1352	0.7233025107739265	1	1	1	1	1	False	12275	fragment	False	USA0084_01_000000023634	0.9758490566037736		0	0	False	False	0.9955621361732483	0					non-mobilizable	no_good_hit	679.0	72.312	49.0	0.0003943351349036555	CP019685.1	e-proteobacteria	Campylobacter sputorum strain RM8705, complete genome	True	False
ENG0181_000000001954	11768	0.7232929108625523	17	15	10	15	13	False	132200	fragment	False	ENG0181_000000001954	0.9657434669672191		0	0	False	False	0.9986403584480286	0					non-mobilizable	other	11745.0	99.96600000000001	99.0	0.004080044469149528	NZ_FNWC01000007.1	firmicutes	Coprococcus phoceensis strain Marseille-P3062T, whole genome shotgun sequence	False	False
ENG0137_000000010291	1525	0.7232794324359549	2	2	0	2	2	False	57970	fragment	False	ENG0137_000000010291	1.0		0	0	False	False	1.0	0	IncFIA,IncFII				non-mobilizable	plasmid	1525.0	99.934	100.0	0.011818167718721405	CP054220.1	enterobacteria	Escherichia coli strain EcPF18 plasmid p1, complete sequence	False	True
ENG0033_000000009131	2876	0.7232752200248452	4	4	4	3	4	True	65522	fragment	False	SPA0136_000000013452	0.9795164539959704		0	0	False	False	0.9888734221458435	0					non-mobilizable	no_good_hit	635.0	75.906	24.0	0.0001732842361330956	FP929062.1	firmicutes	Clostridiales sp. SS3/4 draft genome	True	True
ISR0122_000000010883	1642	0.7232749174447921	5	5	5	3	2	False	32144	maximal	True	ISR0122_000000010883	1.0		3	3	False	False	1.0	0					non-mobilizable	no_good_hit	350.0	98.571	23.0	9.833226783230319e-05	NZ_CP027002.1	firmicutes	[Ruminococcus] gnavus ATCC 29149 chromosome, complete genome	True	False
ISR0847_000000004923	4764	0.7232708736222999	4	4	4	3	3	False	121562	fragment	False	ISR0847_000000004923	0.9923556364419204		0	0	False	False	1.0	0					non-mobilizable	other	3780.0	99.921	100.0	0.0007319120024465499	NC_009614.1	CFB group bacteria	Bacteroides vulgatus ATCC 8482, complete sequence	False	False
ENG0053_000000006869	3792	0.7232634041899548	4	4	4	4	4	False	116970	maximal	True	ENG0053_000000006869	1.0		6	3	False	False	0.996835470199585	0					non-mobilizable	no_good_hit	1955.0	88.95100000000001	51.0	0.04621868636643463	NZ_CYZN01000031.1	firmicutes	Blautia wexlerae strain 2789STDY5834863, whole genome shotgun sequence	True	False
ENG0141_000000004708	5591	0.7232629225123518	4	4	3	3	4	False	121449	maximal	True	ENG0141_000000004708	1.0		7	3	False	False	1.0	0					non-mobilizable	no_good_hit	1709.0	81.334	30.0	0.0008313714635425945	NZ_LR130817.1	firmicutes	Intestinimonas timonensis strain GD4, whole genome shotgun sequence	True	False
ENG0206_000000015289	1670	0.7232588491394809	3	3	3	2	2	False	128004	fragment	False	ENG0206_000000015289	1.0		0	0	False	False	0.9874251484870911	0					non-mobilizable	other	1670.0	97.545	100.0	0.0004737837751908761	FP929038.1	firmicutes	Coprococcus catus GD/7 draft genome	False	False
ISR0050_000000020968	1379	0.7232413387262934	2	2	2	2	2	True	58766	fragment	False	ISR0370_000000017888	0.9612951627551466		0	0	False	False	0.989847719669342	0					non-mobilizable	other	1378.0	99.927	99.0	0.010435850214855739	NZ_CYZN01000013.1	firmicutes	Blautia wexlerae strain 2789STDY5834863, whole genome shotgun sequence	False	True
ENG0182_000000021197	1337	0.7232413387262934	2	2	2	2	2	True	58766	fragment	False	ISR0370_000000017888	0.7968032600038398		0	0	False	False	0.9925205707550049	0					non-mobilizable	other	1336.0	99.925	99.0	0.010117545415274083	NZ_CYZN01000013.1	firmicutes	Blautia wexlerae strain 2789STDY5834863, whole genome shotgun sequence	False	True
FIJ0020_000000010122	2192	0.7232362079164203	4	4	4	4	4	False	78320	fragment	False	FIJ0020_000000010122	1.0		0	0	False	False	1.0	0					non-mobilizable	chromosome	2192.0	99.863	100.0	0.0004155941706800304	CP052544.1	enterobacteria	Klebsiella pneumoniae strain B16KP0102 chromosome, complete genome	False	False
MON0060_000000025676	1622	0.7232357221171599	4	4	4	1	1	False	10883	maximal	True	MON0060_000000025676	1.0		4	2	False	False	0.9556103348731995	0					non-mobilizable	no_good_hit	900.0	90.111	55.0	0.0017191074470966291	NZ_QICB01000002.1	actinobacteria	Slackia faecicanis strain DSM 17537 DSM17537T_contig_002, whole genome shotgun sequence	True	False
FIJ0163_000000020923	1188	0.7232345859435475	2	2	2	2	2	False	39121	maximal	True	FIJ0163_000000020923	1.0		90	10	False	False	0.9797979593276978	0					non-mobilizable	no_good_hit	475.0	70.105	39.0	0.00010261071286802471	AP018794.1	firmicutes	Lachnospiraceae bacterium KM106-2 DNA, complete genome	True	False
DEN0073_000000031508	1685	0.7232344792957676	3	2	2	2	1	False	70136	maximal	True	DEN0073_000000031508	1.0		4	3	False	False	0.9994065165519714	0					non-mobilizable	no_good_hit								True	False
MON0056_000000007341	2475	0.7232251370716855	2	2	2	2	1	True	20072	maximal	True	MON0056_000000007341	1.0		4	3	False	False	1.0	0					non-mobilizable	no_good_hit	1306.0	99.387	53.0	0.4398382204246714	LN852938.1		Uncultured prokaryote from Rat gut metagenome metamobilome, plasmid pRGRH0266	True	True
CAN0009_000000008345	2872	0.7232244219779709	2	2	2	2	2	False	127144	fragment	False	AST0007_000000006286	0.8015728577862434		0	0	False	False	0.9993036389350891	0					non-mobilizable	no_good_hit	906.0	80.464	64.0	0.000373910911114418	NZ_GG704769.1	firmicutes	Subdoligranulum variabile DSM 15176 Scfld0, whole genome shotgun sequence	True	False
AST0031_000000017787	1447	0.7232243080130732	2	2	2	2	2	False	126788	fragment	False	ISR0375_000000013884	0.6712769305072649		0	0	False	False	1.0	0					non-mobilizable	other	1449.0	95.928	100.0	0.0006883944128652632	AP018530.1	actinobacteria	Olsenella sp. GAM18 DNA, complete genome	False	False
DEN0069_000000007564	3766	0.7232219945552703	4	4	4	3	4	False	70751	maximal	True	DEN0069_000000007564	1.0		13	6	False	False	0.9968135952949524	0					non-mobilizable	no_good_hit	1313.0	78.446	35.0	0.0003211830520284671	AP018536.1	firmicutes	Lachnospiraceae bacterium GAM79 DNA, complete genome	True	False
ISR0305_000000001016	11026	0.7232198602688669	11	7	6	5	4	False	122656	fragment	False	USA0061_01_000000001113	0.9671786076051628		0	0	False	False	1.0	0					non-mobilizable	chromosome	7166.0	99.958	100.0	0.00319740887161589	NZ_HF545616.1	firmicutes	Ruminococcus bicirculans strain 80/3 chromosome I	False	False
USA0145_01_000000002097	10872	0.7232198602688669	11	7	6	5	4	False	122656	fragment	False	USA0061_01_000000001113	0.7381241337561383		0	0	False	False	1.0	0					non-mobilizable	chromosome	7166.0	99.97200000000001	100.0	0.00319740887161589	NZ_HF545616.1	firmicutes	Ruminococcus bicirculans strain 80/3 chromosome I	False	False
CHI0176_000000006721	1151	0.7232169685150629	2	1	1	1	1	False	77699	fragment	False	CHI0176_000000006721	1.0		0	0	False	False	0.9478713870048523	0					non-mobilizable	no_good_hit	517.0	72.34	45.0	0.00031906913911041286	NZ_ATXD01000007.1	firmicutes	[Clostridium] methoxybenzovorans SR3 H204DRAFT_scaffold00002.2_C, whole genome shotgun sequence	True	False
USA0010_01_000000004026	6620	0.7232037618139838	5	2	2	2	0	True	98592	fragment	False	USA0010_01_000000004026	1.0		0	0	False	False	0.9981873035430908	0					non-mobilizable	no_good_hit	660.0	99.545	10.0	0.0032960382520493955	NZ_CABJDZ010000008.1	firmicutes	Blautia obeum isolate MGYG-HGUT-00212, whole genome shotgun sequence	True	True
USA0044_01_000000023793	1109	0.7231957521558474	4	4	4	2	0	True	1212	fragment	False	USA0044_01_000000023793	1.0		0	0	False	False	1.0	0					non-mobilizable	chromosome	1113.0	96.945	100.0	0.0002472543858165448	LR027880.1	firmicutes	Roseburia intestinalis L1-82 genome assembly, chromosome: 1	False	True
SPA0033_000000002771	9615	0.7231890623588735	14	6	2	6	2	True	7220	fragment	False	SPA0033_000000002771	1.0		0	0	False	False	1.0	0					non-mobilizable	no_good_hit	67.0	97.015	1.0	0.0004088712675009292	NZ_QSCB01000006.1	firmicutes	Erysipelatoclostridium ramosum strain OF04-4AC OF04-4AC.Scaf6, whole genome shotgun sequence	True	True
MAD0013_000000022502	1140	0.7231800753989355	2	2	2	1	1	False	19536	fragment	False	MAD0013_000000022502	0.9672566371681416		0	0	False	False	0.99210524559021	0					non-mobilizable	no_good_hit	755.0	74.702	65.0	0.004943314881839472	AP014513.1	firmicutes	Clostridium botulinum B str. Osaka05 DNA, contig: Osaka05p1_contig003, extrachromosome 1, complete sequence	True	False
MAD0101_000000025741	1130	0.7231800753989355	2	2	2	1	1	False	19536	fragment	False	MAD0013_000000022502	0.9631578947368421		0	0	False	False	1.0	0					non-mobilizable	no_good_hit								True	False
ISR0212_000000021282	1678	0.72317336793044	2	2	2	2	1	True	56455	fragment	False	ISR0212_000000021282	1.0		0	0	False	False	1.0	0					non-mobilizable	other	1678.0	100.0	100.0	0.11300539083557952	NZ_CYZN01000045.1	firmicutes	Blautia wexlerae strain 2789STDY5834863, whole genome shotgun sequence	False	True
AUS0002_000000017100	2131	0.7231708489797545	4	2	1	2	1	False	116107	maximal	False	ENG0103_000000008770	0.7561851210118334		0	0	False	False	0.9840450286865234	0					non-mobilizable	no_good_hit	1425.0	89.544	71.0	0.02844236573324539	NZ_VULP01000022.1	firmicutes	Anaerobutyricum soehngenii strain BSM-383-APC-4H seq22, whole genome shotgun sequence	True	False
ENG0103_000000008770	2066	0.7231708489797545	4	2	1	2	1	False	116107	maximal	True	ENG0103_000000008770	0.9445531716859122		2	2	False	False	1.0	0					non-mobilizable	no_good_hit	1420.0	89.014	69.0	0.02832244008714597	NZ_VULP01000022.1	firmicutes	Anaerobutyricum soehngenii strain BSM-383-APC-4H seq22, whole genome shotgun sequence	True	False
ISR0209_000000023597	1173	0.7231676620250739	1	1	1	1	1	False	117263	fragment	False	MAD0026_000000006911	0.10111349358803844		0	0	False	False	1.0	0					non-mobilizable	other	1174.0	91.056	100.0	0.004498504976375172	NZ_JAAIUL010000001.1	firmicutes	Blautia massiliensis strain MSK.16.77 NODE_1_length_260531_cov_233.834, whole genome shotgun sequence	False	False
AST0061_000000031214	1347	0.7231668624306885	2	2	2	2	2	False	111849	maximal	True	AST0061_000000031214	1.0		2	2	False	False	0.9844098091125488	0					non-mobilizable	chromosome	1347.0	100.0	100.0	0.00043733942965869656	CP038153.1	firmicutes	Lactobacillus paracasei strain TCS chromosome, complete genome	False	False
DEN0082_000000007561	4889	0.7231619911820907	5	5	3	4	4	False	90622	fragment	False	DEN0082_000000007561	1.0		0	0	False	False	0.9997954368591309	0					non-mobilizable	other	4887.0	99.509	100.0	0.0021459453666729327	NZ_UFSX01000001.1	CFB group bacteria	Bacteroides eggerthii strain NCTC11155, whole genome shotgun sequence	False	False
USA0026_01_000000020556	1573	0.7231605107949094	3	2	2	2	2	False	83388	fragment	False	USA0026_01_000000020556	1.0		0	0	False	False	0.9910998344421387	0					non-mobilizable	chromosome	1581.0	89.24700000000001	99.0	0.0005063620801521858	CP048437.1	firmicutes	Faecalibacterium prausnitzii A2-165 strain JCM 31915 chromosome, complete genome	False	False
MON0096_000000018747	1960	0.7231573733059294	2	1	1	1	1	False	87048	fragment	False	MON0096_000000018747	1.0		0	0	False	False	0.9770408272743225	0					non-mobilizable	no_good_hit	1379.0	73.314	70.0	0.009362356868590426	NZ_QOHO01000013.1	firmicutes	Clostridium indicum strain PI-S10-A1B AIB_contig_13, whole genome shotgun sequence	True	False
MON0077_000000032706	1376	0.7231573733059294	1	1	1	1	1	False	10203	maximal	True	MON0077_000000032706	1.0		0	0	False	False	0.9556686282157898	0					non-mobilizable	other	1385.0	77.545	100.0	0.0004277601730702105	FP929046.1	firmicutes	Faecalibacterium prausnitzii SL3/3 draft genome	False	False
ETH0005_000000034000	1368	0.7231573733059294	1	1	1	1	1	False	52703	maximal	True	ETH0005_000000034000	1.0		8	5	False	False	0.9985380172729492	0					non-mobilizable	no_good_hit	1211.0	76.053	87.0	0.006434805962132402	NZ_LR027598.1	firmicutes	Bacilliculturomica massiliensis strain Marseille-P3303, whole genome shotgun sequence	True	False
MON0084_000000020001	1741	0.7231559141301722	2	2	2	2	2	False	9821	fragment	False	MON0084_000000020001	1.0		0	0	False	False	1.0	0					non-mobilizable	no_good_hit	813.0	77.245	46.0	0.0003511580763727168	NZ_LN869529.1	firmicutes	Intestinimonas massiliensis strain GD2, whole genome shotgun sequence	True	False
FIJ0075_000000005687	3305	0.7231508721575509	4	3	3	2	3	False	61599	maximal	True	FIJ0075_000000005687	1.0		1	1	False	False	0.9921331405639648	0					non-mobilizable	no_good_hit	849.0	79.03399999999999	43.0	0.0002958263798854986	FP929059.1	firmicutes	Eubacterium siraeum V10Sc8a draft genome	True	False
MON0023_000000008107	2493	0.7231440042393501	3	3	2	3	0	False	83639	maximal	True	MON0023_000000008107	1.0		1386	15	False	False	1.0	0					non-mobilizable	chromosome	2508.0	95.853	100.0	0.0006973588057208477	NZ_LR699011.1	firmicutes	Roseburia hominis isolate MGYG-HGUT-02517 chromosome 1	False	False
AST0025_000000014692	2448	0.7231418947163706	3	3	3	3	3	False	120407	maximal	True	AST0025_000000014692	1.0		139	9	False	False	0.9967319965362549	0					non-mobilizable	no_good_hit	742.0	73.45	30.0	0.0003668380420094885	CP046051.1	firmicutes	Ruminococcaceae bacterium LBM 19010 chromosome, complete genome	True	False
ISR0091_000000018718	1583	0.7231406963094078	2	2	2	2	2	False	33617	maximal	True	ISR0091_000000018718	1.0		62	7	False	False	0.9861023426055908	0					non-mobilizable	other	1583.0	99.116	100.0	0.0009526212439354699	NZ_CABIXZ010000001.1	firmicutes	Intestinibacter bartlettii isolate MGYG-HGUT-00062, whole genome shotgun sequence	False	False
USA0069_01_000000015547	3971	0.7231276541485745	3	3	3	3	2	False	797	maximal	True	USA0069_01_000000015547	1.0		2	1	False	False	1.0	0					non-mobilizable	no_good_hit	1136.0	76.585	30.0	0.14053919121318023	NZ_JRNT01000019.1	firmicutes	Veillonella montpellierensis DNF00314 contig19, whole genome shotgun sequence	True	False
SPA0021_000000015950	2061	0.7231251395882641	2	2	2	2	2	False	131668	fragment	False	DEN0028_000000005326	0.08311827005743311		0	0	False	False	0.9995148181915283	0					non-mobilizable	no_good_hit	900.0	87.22200000000001	44.0	0.00027322779299945263	NZ_LN866274.1	firmicutes	Clostridium phoceensis strain GD3, whole genome shotgun sequence	True	False
CHI0063_000000005472	2367	0.7231228800578401	4	2	2	2	2	False	85464	fragment	False	CHI0063_000000005472	1.0		0	0	False	False	0.9949302673339844	0					non-mobilizable	plasmid	2367.0	100.0	100.0	0.009709853490376329	CP021639.1	other sequences	Unidentified plasmid plasmid apr34_000060F, complete sequence	False	True
USA0080_01_000000006011	6863	0.7231205540605756	6	3	3	3	1	True	634	maximal	True	USA0080_01_000000006011	1.0		1	1	False	False	1.0	0					non-mobilizable	no_good_hit	618.0	83.98100000000001	9.0	0.9983766233766234	EU064389.1	bacteria	Uncultured bacterium clone HA0AAA13ZD11FM1 genomic sequence	True	True
ISR0121_000000003854	5852	0.723115148454341	7	4	3	2	2	False	124416	maximal	True	ISR0121_000000003854	1.0		5	2	False	False	1.0	0					non-mobilizable	no_good_hit	4166.0	98.39200000000001	71.0	0.3744152572867938	NZ_CYZO01000052.1	firmicutes	[Ruminococcus] torques strain 2789STDY5834841, whole genome shotgun sequence	True	False
ISR0393_000000006918	2521	0.7231030100731916	1	1	1	1	1	False	128406	fragment	False	ISR0150_000000006789	0.5523203134768125		0	0	False	False	1.0	0					non-mobilizable	no_good_hit	708.0	75.565	28.0	0.0018019643731793458	NZ_GG704770.1	firmicutes	Subdoligranulum variabile DSM 15176 Scfld1, whole genome shotgun sequence	True	False
SPA0089_000000017391	2237	0.7231030100731916	1	1	1	1	1	False	128406	fragment	False	ISR0150_000000006789	0.20807149701712527		0	0	False	False	1.0	0					non-mobilizable	no_good_hit	708.0	75.565	31.0	0.0018019643731793458	NZ_GG704770.1	firmicutes	Subdoligranulum variabile DSM 15176 Scfld1, whole genome shotgun sequence	True	False
ENG0021_000000009778	1870	0.7231030100731916	1	1	1	1	1	False	128404	fragment	False	MAD0098_000000023276	0.9505787750167463		0	0	False	False	0.9957219362258911	0					non-mobilizable	no_good_hit	708.0	75.565	37.0	0.0018019643731793458	NZ_GG704770.1	firmicutes	Subdoligranulum variabile DSM 15176 Scfld1, whole genome shotgun sequence	True	False
MON0058_000000002350	11597	0.7231009716003209	11	6	4	5	4	True	110946	fragment	False	MON0058_000000002350	1.0		0	0	False	False	0.9992239475250244	0					non-mobilizable	plasmid	11510.0	99.314	99.0	0.06954030630129701	CP021634.1	other sequences	Unidentified plasmid plasmid apr34_1788, complete sequence	False	True
DEN0096_000000025810	1743	0.7230998005773916	2	2	2	2	2	True	68158	fragment	False	DEN0096_000000025810	1.0		0	0	False	False	1.0	0					non-mobilizable	no_good_hit	46.0	91.304	3.0	3.392429454429495e-05	NZ_UYZY01000002.1	firmicutes	Clostridium transplantifaecale strain Marseille-P8228, whole genome shotgun sequence	True	True
ENG0089_000000011930	1734	0.7230940105094178	1	1	1	1	1	False	129429	maximal	True	ENG0089_000000011930	0.9931752524419067		635	13	False	False	1.0	0					non-mobilizable	other	1734.0	99.596	100.0	0.007076068759952636	NZ_CYYV01000006.1	firmicutes	Fusicatenibacter saccharivorans strain 2789STDY5608849, whole genome shotgun sequence	False	False
ISR0158_000000011310	1689	0.7230940105094178	1	1	1	1	1	False	129429	maximal	False	ENG0089_000000011930	0.983904749373625		0	0	False	False	1.0	0					non-mobilizable	other	1689.0	99.52600000000001	100.0	0.006892327793883468	NZ_CYYV01000006.1	firmicutes	Fusicatenibacter saccharivorans strain 2789STDY5608849, whole genome shotgun sequence	False	False
FIJ0031_000000006892	3403	0.7230928487256956	3	3	3	3	3	False	122457	maximal	True	FIJ0031_000000006892	1.0	PS871	12	4	False	True	0.9985306859016418	0					non-mobilizable	no_good_hit	2321.0	92.546	68.0	0.9995669120831528	NZ_QRYH01000058.1	firmicutes	Holdemanella biformis strain AF15-5 AF15-5.Scaf58, whole genome shotgun sequence	True	True
ISR0245_000000003972	1765	0.7230920429864452	3	1	1	1	1	False	27159	maximal	True	ISR0245_000000003972	1.0		1	1	False	False	0.998866856098175	0					non-mobilizable	no_good_hit	107.0	86.916	6.0	4.8893868478261374e-05	NZ_CP053844.1	e-proteobacteria	Campylobacter geochelonis strain LMG 29375 chromosome, complete genome	True	False
MON0077_000000019440	2173	0.7230899101163338	3	2	2	2	2	False	61916	fragment	False	MON0058_000000022063	0.9697697685759042		0	0	False	False	0.9995397925376892	0					non-mobilizable	no_good_hit	845.0	75.74	38.0	0.0002505675415047665	AP018532.1	firmicutes	Oscillibacter sp. PEA192 DNA, complete genome	True	False
ISR0281_000000008013	2157	0.723085210717731	4	4	3	3	3	True	131621	fragment	False	SPA0022_000000005646	0.7287473282982265		0	0	False	False	1.0	0					non-mobilizable	other	2095.0	99.95200000000001	97.0	0.04831341424022888	NZ_JAAITI010000028.1	firmicutes	Blautia luti strain MSK.16.34 NODE_28_length_43342_cov_222.027, whole genome shotgun sequence	False	True
ISR0831_000000001887	7758	0.7230842131151782	9	8	5	3	5	True	116371	fragment	False	USA0005_01_000000004191	0.963592922956621		0	0	False	False	1.0	0			MPF_T		non-mobilizable	plasmid	7700.0	99.948	99.0	0.23304879525366268	CP040529.1	CFB group bacteria	Bacteroides thetaiotaomicron strain DSM 2079 plasmid p_Bt, complete sequence	False	True
SPA0127_000000003731	7551	0.7230842131151782	9	8	5	3	5	True	116371	fragment	False	USA0005_01_000000004191	0.8055737268669665		0	0	False	False	0.9998675584793091	0			MPF_T		non-mobilizable	plasmid	7551.0	99.89399999999999	100.0	0.22853856399079792	CP040529.1	CFB group bacteria	Bacteroides thetaiotaomicron strain DSM 2079 plasmid p_Bt, complete sequence	False	True
ENG0008_000000015326	1665	0.7230634780622034	3	2	2	2	2	False	130049	fragment	False	ENG0005_000000004373	0.32827014146158917		0	0	False	False	0.9993994235992432	0					non-mobilizable	chromosome	1666.0	92.617	100.0	0.0005343975840856271	CP022479.1	firmicutes	Faecalibacterium prausnitzii strain A2165 chromosome, complete genome	False	False
MON0047_000000033405	1199	0.7230620047138552	2	2	1	2	1	False	68616	fragment	False	ISR0134_000000026153	0.9661599937710035		0	0	False	False	1.0	0					non-mobilizable	other	1199.0	99.083	100.0	0.013639675744603334	NZ_NAQA01000005.1	high GC Gram+	Bifidobacterium catenulatum strain 1899B Contig_5, whole genome shotgun sequence	False	False
SPA0017_000000008329	1548	0.7230598348088023	2	1	1	1	1	False	7823	maximal	True	SPA0017_000000008329	1.0		2	1	False	False	0.9967700242996216	0					non-mobilizable	no_good_hit	65.0	93.846	4.0	1.6203663850942496e-05	CP060635.1	firmicutes	Lachnospiraceae bacterium NSJ-29 chromosome, complete genome	True	False
MAD0098_000000021250	2108	0.7230543493656871	3	3	2	3	1	False	37973	fragment	False	MAD0098_000000021250	0.9879417102120227		0	0	False	False	0.9947817921638489	0					non-mobilizable	no_good_hit	774.0	85.917	84.0	0.001564078061714171	NZ_CABIYV010000002.1	firmicutes	Gemmiger formicilis isolate MGYG-HGUT-00084, whole genome shotgun sequence	True	False
ISR0342_000000007411	2186	0.7230520541465582	3	2	2	2	2	False	119274	fragment	False	ISR0342_000000007411	0.9878560431408862		0	0	False	False	1.0	0					non-mobilizable	no_good_hit	326.0	73.006	15.0	0.002234973481584239	NZ_KE384028.1	firmicutes	Proteocatella sphenisci DSM 23131 G558DRAFT_scaffold00004.4, whole genome shotgun sequence	True	False
ISR0389_000000010027	2176	0.7230520541465582	3	2	2	2	2	False	119274	fragment	False	ISR0342_000000007411	0.9857599290638547		0	0	False	False	0.9958639740943909	0					non-mobilizable	no_good_hit	326.0	73.006	15.0	0.002234973481584239	NZ_KE384028.1	firmicutes	Proteocatella sphenisci DSM 23131 G558DRAFT_scaffold00004.4, whole genome shotgun sequence	True	False
FIJ0065_000000009263	1982	0.7230520541465582	3	2	2	2	2	False	119272	fragment	False	ENG0089_000000009978	0.9632701421800948		0	0	False	False	1.0	0					non-mobilizable	no_good_hit	326.0	73.006	16.0	0.002234973481584239	NZ_KE384028.1	firmicutes	Proteocatella sphenisci DSM 23131 G558DRAFT_scaffold00004.4, whole genome shotgun sequence	True	False
FIJ0087_000000021441	1506	0.7230482051408789	2	2	2	2	2	False	115613	fragment	False	USA0080_01_000000022560	0.4809578142811507		0	0	False	False	0.9980079531669617	0					non-mobilizable	chromosome	1506.0	97.742	100.0	0.0005310726927361606	LR699017.1	firmicutes	Faecalibacterium prausnitzii isolate MGYG-HGUT-02545 genome assembly, chromosome: 1	False	False
USA0057_01_000000011744	2695	0.7230456281230734	3	3	2	3	1	False	91536	fragment	False	DEN0085_000000010566	0.9489112227805695		0	0	False	False	1.0	0					non-mobilizable	other	2695.0	99.926	100.0	0.0008113328807858666	AP018532.1	firmicutes	Oscillibacter sp. PEA192 DNA, complete genome	False	False
FIJ0057_000000008761	3490	0.7230455209365844	4	3	3	3	3	False	46163	maximal	True	FIJ0057_000000008761	1.0		9	4	False	False	0.9991403818130493	0					non-mobilizable	no_good_hit	50.0	88.0	1.0	8.251339158666517e-05	NZ_FNEV01000001.1	firmicutes	Salimicrobium halophilum strain DSM 4771, whole genome shotgun sequence	True	False
SPA0059_000000002223	11890	0.7230378081380675	15	10	9	9	6	True	72923	maximal	True	SPA0059_000000002223	1.0		1	1	False	False	0.9989907741546631	0					non-mobilizable	no_good_hit	3807.0	81.744	32.0	0.18208467490028354	NZ_CYZO01000040.1	firmicutes	[Ruminococcus] torques strain 2789STDY5834841, whole genome shotgun sequence	True	True
MAD0089_000000020587	1367	0.7230373646585816	2	2	0	2	2	False	15814	fragment	False	MAD0089_000000020587	1.0		0	0	False	False	1.0	0	IncFIA,IncFII				non-mobilizable	plasmid	1367.0	99.927	100.0	0.018504971687122382	CP059718.1	enterobacteria	Escherichia coli strain BUCT2930 plasmid p2buct2930, complete sequence	False	True
FIJ0108_000000020837	1176	0.7230350486737974	2	2	2	2	1	True	63489	fragment	False	FIJ0108_000000020837	1.0		0	0	False	False	0.9574829936027527	0					non-mobilizable	no_good_hit	118.0	76.271	10.0	2.6286174662868575e-05	NZ_FUEZ01000004.1	high GC Gram+	Mycobacterium numidiamassiliense strain AB215, whole genome shotgun sequence	True	True
ISR0374_000000012846	1272	0.7230338899329528	2	2	2	1	1	False	117885	fragment	False	ISR0122_000000008533	0.13880354322151786		0	0	False	False	0.9960691928863525	0					non-mobilizable	chromosome	1273.0	89.709	100.0	0.0004003009506674782	LR699012.1	firmicutes	Anaerostipes hadrus isolate MGYG-HGUT-02528 genome assembly, chromosome: 1	False	False
ENG0094_000000004064	4163	0.7230298529232698	6	3	2	3	3	False	131384	fragment	False	ENG0094_000000004064	1.0		0	0	False	False	0.9841460585594177	0					non-mobilizable	no_good_hit	57.0	94.73700000000001	1.0	1.7727507580121083e-05	CP048437.1	firmicutes	Faecalibacterium prausnitzii A2-165 strain JCM 31915 chromosome, complete genome	True	False
ISR0035_000000011308	1711	0.7230247268222372	4	3	3	1	1	False	76356	maximal	True	ISR0035_000000011308	1.0		3	1	False	False	0.9994155168533325	0					non-mobilizable	other	964.0	86.82600000000001	95.0	0.00033421345191773206	NZ_FNWC01000007.1	firmicutes	Coprococcus phoceensis strain Marseille-P3062T, whole genome shotgun sequence	False	False
SPA0053_000000017376	1907	0.7230238716520968	3	3	0	2	3	False	97706	fragment	False	SPA0053_000000017376	1.0		0	0	False	False	1.0	0	IncFIA,IncFII				non-mobilizable	plasmid	1907.0	100.0	100.0	0.014780464351629264	CP054220.1	enterobacteria	Escherichia coli strain EcPF18 plasmid p1, complete sequence	False	True
SPA0060_000000006089	2530	0.7230212592739405	3	2	0	2	2	False	97700	fragment	False	SPA0060_000000006089	1.0		0	0	False	False	0.999209463596344	0	IncFIA,IncFIC				non-mobilizable	plasmid	2530.0	98.458	100.0	0.00884506963437581	CP042245.1	enterobacteria	Escherichia coli strain PU-1 plasmid pColV-PU1, complete sequence	False	True
MAD0097_000000017133	2388	0.7230212592739405	2	2	0	2	2	False	97713	fragment	False	MAD0097_000000017133	0.9721142632117217		0	0	False	False	1.0	0	IncFIA				non-mobilizable	other	2389.0	96.777	100.0	0.03610152038282149	LM995587.1	enterobacteria	Escherichia coli genome assembly FHI15, scaffold scaffold-25_contig-16.0_1_66036_[organism:Escherichia	False	True
ISR0348_000000006496	2326	0.7230212592739405	2	2	0	2	2	False	97710	fragment	False	ISR0348_000000006496	1.0		0	0	False	False	1.0	0	IncFIA				non-mobilizable	plasmid	2329.0	95.01899999999999	100.0	0.02103750045203052	CP024669.1	enterobacteria	Escherichia coli strain F5176C6 plasmid unnamed2, complete sequence	False	True
ENG0152_000000010897	2196	0.7230212592739405	2	2	0	2	2	False	97721	fragment	False	ENG0152_000000010897	1.0		0	0	False	False	1.0	0	IncFIA,IncFIC				non-mobilizable	plasmid	2198.0	97.361	100.0	0.028367418215685513	CP056819.1	enterobacteria	Escherichia coli strain RHBSTW-00147 plasmid pRHBSTW-00147_4, complete sequence	False	True
MAD0105_000000016722	2162	0.7230212592739405	2	2	0	2	2	False	97711	fragment	False	MAD0105_000000016722	0.9762371386575208		0	0	False	False	1.0	0	rep_cluster_2232				non-mobilizable	plasmid	2163.0	97.82700000000001	100.0	0.029261155815654718	CP059718.1	enterobacteria	Escherichia coli strain BUCT2930 plasmid p2buct2930, complete sequence	False	True
FIJ0012_000000011296	2137	0.7230212592739405	2	2	0	2	2	False	98298	fragment	False	BAN0016_000000000311	0.9049467930689499		0	0	False	False	1.0	0	IncFIA				non-mobilizable	plasmid	2137.0	97.333	100.0	0.040326542953248425	CP028193.1	enterobacteria	Escherichia coli strain CFSAN018748 plasmid pGMI14-004_2, complete sequence	False	True
ENG0120_000000001051	15742	0.7230210017831312	22	8	2	8	2	False	59204	maximal	True	ENG0120_000000001051	1.0		1	1	False	False	1.0	0					non-mobilizable	no_good_hit	34.0	97.059	0.0	7.680938292249507e-07	LR812509.1	bony fishes	Danio aesculapii genome assembly, chromosome: 24	True	False
ISR0038_000000024772	1415	0.7230207264660262	2	2	2	1	2	False	109639	fragment	False	ISR0305_000000011417	0.47474921232756245		0	0	False	False	0.9971731305122375	0					non-mobilizable	other	1416.0	97.24600000000001	100.0	0.0004278414416593596	NZ_LT969517.1	firmicutes	Eisenbergiella massiliensis strain AT11, whole genome shotgun sequence	False	False
MON0075_000000000799	12955	0.7230096705415461	16	8	4	7	2	True	84076	maximal	True	MON0075_000000000799	1.0		48	9	False	False	0.9997684359550476	0					non-mobilizable	other	7661.0	96.89299999999999	99.0	0.016299294193748818	NZ_LT700192.1	CFB group bacteria	Parabacteroides massiliensis strain SN4, whole genome shotgun sequence	False	True
CAN0010_000000005581	2335	0.7230059581397598	4	4	2	2	3	True	123556	backbone	False	ISR0826_000000002301	0.163906396838736	PS902	0	0	True	True	1.0	1	rep_cluster_1702				non-mobilizable	plasmid	2335.0	100.0	100.0	0.07064592287668744	AY171301.1	CFB group bacteria	Bacteroides thetaiotaomicron VPI-5482 plasmid p5482, complete sequence	False	True
CHI0058_000000004687	3851	0.7229972043127432	6	3	3	2	3	False	85931	maximal	True	CHI0058_000000004687	1.0		3	2	False	False	1.0	0					non-mobilizable	no_good_hit	1295.0	99.92299999999999	34.0	0.00339067433542521	NZ_KI669410.1	firmicutes	[Ruminococcus] lactaris CC59_002D addUH-supercont1.4, whole genome shotgun sequence	True	False
MON0070_000000019040	1787	0.7229947275189357	3	3	3	2	2	False	10449	maximal	True	MON0070_000000019040	1.0		85	9	False	False	1.0	0					non-mobilizable	no_good_hit	1155.0	99.913	65.0	0.08555118985840314	NZ_NFIG01000052.1	CFB group bacteria	Odoribacter splanchnicus strain An45 An45_contig_52, whole genome shotgun sequence	True	False
ISR0051_000000007906	5221	0.7229889933958653	7	3	2	3	1	False	132357	maximal	False	ISR0117_000000005013	0.9796345908500788		0	0	False	True	1.0	0					non-mobilizable	no_good_hit	135.0	77.03699999999999	3.0	0.0005550439620047178	NZ_SMCQ01000002.1	firmicutes	Longibaculum muris strain DSM 29487 Ga0244711_102, whole genome shotgun sequence	True	True
USA0026_01_000000014753	2197	0.722988361793029	3	3	3	2	1	True	122967	maximal	True	USA0026_01_000000014753	1.0		116	12	False	False	0.9986345171928406	0					non-mobilizable	chromosome	1197.0	98.914	100.0	0.00026166080664600947	CP022412.2	CFB group bacteria	Bacteroides caccae strain ATCC 43185 chromosome, complete genome	False	True
ISR0254_000000000969	6623	0.7229864985513865	7	7	7	6	2	True	91152	maximal	True	ISR0254_000000000969	1.0		1	1	False	False	0.9998490214347839	0					non-mobilizable	no_good_hit	3450.0	98.609	52.0	0.009312510462736458	NZ_CZBZ01000005.1	CFB group bacteria	Alistipes finegoldii strain 2789STDY5834947, whole genome shotgun sequence	True	True
ISR0042_000000000457	26359	0.7229863927767303	28	12	9	10	9	True	77178	maximal	True	ISR0042_000000000457	1.0		1	1	False	False	1.0	0					non-mobilizable	no_good_hit	43.0	93.023	0.0	1.1356203826553996e-05	FP929043.1	firmicutes	Eubacterium rectale M104/1 draft genome	True	True
SPA0034_000000011462	3154	0.7229822223437108	4	4	4	4	4	True	93667	fragment	False	SPA0034_000000011462	1.0		0	0	False	False	1.0	0					non-mobilizable	no_good_hit	136.0	78.676	4.0	0.00018699174604581712	NZ_JH815205.1	CFB group bacteria	Barnesiella intestinihominis YIT 11860 supercont1.3, whole genome shotgun sequence	True	True
MAD0047_000000008004	4632	0.7229821634537946	5	4	2	4	2	False	17693	maximal	True	MAD0047_000000008004	1.0		1	1	False	False	1.0	0					non-mobilizable	no_good_hit	258.0	83.721	6.0	0.00011266869616452961	NZ_LN869529.1	firmicutes	Intestinimonas massiliensis strain GD2, whole genome shotgun sequence	True	False
MON0054_000000011340	3569	0.7229777976054145	5	5	5	5	3	False	96635	fragment	False	ISR0207_000000007572	0.7989018449432241		0	0	False	False	1.0	0					non-mobilizable	chromosome	3569.0	99.215	100.0	0.0010342973343942998	LR699005.1	firmicutes	Lachnospiraceae bacterium isolate MGYG-HGUT-02492 genome assembly, chromosome: 1	False	False
MON0015_000000009975	3671	0.7229624310587157	5	3	2	2	3	False	122499	fragment	False	MON0015_000000009975	0.9979320287581062		0	0	False	False	0.9997276067733765	0					non-mobilizable	plasmid	3671.0	99.946	100.0	0.45709303773819904	LN852809.1		Uncultured prokaryote from Rat gut metagenome metamobilome, plasmid pRGRH0119	False	True
SPA0007_000000006934	3460	0.7229624310587157	4	3	2	2	3	False	122499	fragment	False	MON0015_000000009975	0.9716578144509692		0	0	False	False	0.9988439083099365	0					non-mobilizable	plasmid	3460.0	100.0	100.0	0.4308133017810437	LN852809.1		Uncultured prokaryote from Rat gut metagenome metamobilome, plasmid pRGRH0119	False	True
ISR0812_000000013975	2833	0.7229624310587157	3	3	2	2	3	False	122498	fragment	False	ISR0812_000000013975	0.9996387667678789		0	0	False	False	0.9989410638809204	0					non-mobilizable	plasmid	2833.0	99.965	100.0	0.3527213849794495	LN852809.1		Uncultured prokaryote from Rat gut metagenome metamobilome, plasmid pRGRH0119	False	True
CAN0004_000000009696	2783	0.7229624310587157	4	3	2	2	3	False	122498	fragment	False	ISR0812_000000013975	0.9926712727862523		0	0	False	False	1.0	0					non-mobilizable	plasmid	2783.0	100.0	100.0	0.3464939593971852	LN852809.1		Uncultured prokaryote from Rat gut metagenome metamobilome, plasmid pRGRH0119	False	True
USA0019_01_000000014042	2146	0.7229624310587157	3	3	2	2	3	False	122489	fragment	False	ISR0395_000000012012	0.7577535493064014		0	0	False	False	1.0	0					non-mobilizable	plasmid	2146.0	99.95299999999999	100.0	0.26715655747913813	LN852809.1		Uncultured prokaryote from Rat gut metagenome metamobilome, plasmid pRGRH0119	False	True
ISR0126_000000023031	2137	0.7229624310587157	3	3	2	2	3	False	122489	fragment	False	ISR0395_000000012012	0.722206254915931		0	0	False	False	0.99859619140625	0					non-mobilizable	plasmid	2137.0	100.0	100.0	0.2660356208743305	LN852809.1		Uncultured prokaryote from Rat gut metagenome metamobilome, plasmid pRGRH0119	False	True
CAN0005_000000008051	2127	0.7229624310587157	3	3	2	2	3	False	122489	fragment	False	ISR0395_000000012012	0.7216600272720144		0	0	False	False	0.9990597367286682	0					non-mobilizable	plasmid	2127.0	100.0	100.0	0.2647901357578777	LN852809.1		Uncultured prokaryote from Rat gut metagenome metamobilome, plasmid pRGRH0119	False	True
FIJ0067_000000014455	2115	0.7229624310587157	3	3	2	2	3	False	122489	fragment	False	ISR0395_000000012012	0.7203060392375703		0	0	False	False	1.0	0					non-mobilizable	plasmid	2115.0	99.811	100.0	0.2632955536181343	LN852809.1		Uncultured prokaryote from Rat gut metagenome metamobilome, plasmid pRGRH0119	False	True
AST0104_000000016327	2093	0.7229624310587157	3	3	2	2	3	False	122489	fragment	False	ISR0395_000000012012	0.7359516099419621		0	0	False	False	1.0	0					non-mobilizable	plasmid	2093.0	100.0	100.0	0.260555486361938	LN852809.1		Uncultured prokaryote from Rat gut metagenome metamobilome, plasmid pRGRH0119	False	True
MON0106_000000019983	2088	0.7229624310587157	3	3	2	2	3	False	122489	fragment	False	ISR0395_000000012012	0.7345525695103394		0	0	False	False	1.0	0					non-mobilizable	plasmid	2088.0	99.85600000000001	100.0	0.25993274380371156	LN852809.1		Uncultured prokaryote from Rat gut metagenome metamobilome, plasmid pRGRH0119	False	True
ENG0146_000000011287	2048	0.7229624310587157	3	3	2	2	3	False	122489	fragment	False	ISR0395_000000012012	0.6950184321934054		0	0	False	False	0.99267578125	0					non-mobilizable	plasmid	2048.0	99.854	100.0	0.2549508033379001	LN852809.1		Uncultured prokaryote from Rat gut metagenome metamobilome, plasmid pRGRH0119	False	True
ISR0107_000000013013	2033	0.7229624310587157	3	3	2	2	3	False	122489	fragment	False	ISR0395_000000012012	0.6251399829805533		0	0	False	False	0.9877029061317444	0					non-mobilizable	plasmid	1951.0	100.0	96.0	0.24286959770830738	LN852809.1		Uncultured prokaryote from Rat gut metagenome metamobilome, plasmid pRGRH0119	False	True
ISR0185_000000016356	2002	0.7229624310587157	3	3	2	2	3	False	122489	fragment	False	ISR0395_000000012012	0.6544717065516645		0	0	False	False	1.0	0					non-mobilizable	plasmid	2002.0	99.95	100.0	0.24922157180221696	LN852809.1		Uncultured prokaryote from Rat gut metagenome metamobilome, plasmid pRGRH0119	False	True
ISR0207_000000015558	1914	0.7229624310587157	3	3	2	2	3	False	122489	fragment	False	ISR0395_000000012012	0.5130117096803399		0	0	False	False	0.9973876476287842	0					non-mobilizable	plasmid	1914.0	100.0	100.0	0.23826130277743182	LN852809.1		Uncultured prokaryote from Rat gut metagenome metamobilome, plasmid pRGRH0119	False	True
FIJ0114_000000000687	26159	0.7229571327573128	39	19	10	16	5	True	99759	maximal	True	FIJ0114_000000000687	1.0		1	1	False	False	0.9999235272407532	0					non-mobilizable	no_good_hit	296.0	87.5	1.0	0.03603824466781074	MK233393.1	viruses	Uncultured human fecal virus clone F.prausnitziiA_B07.V10.O10_1_c1 sequence	True	True
ISR0398_000000000556	26500	0.7229516830371512	28	21	7	15	16	False	111580	maximal	True	ISR0398_000000000556	1.0		1	1	False	False	0.9998868107795715	0					non-mobilizable	no_good_hit	14550.0	99.677	86.0	0.0026555986605371357	CP036553.1	CFB group bacteria	Bacteroides fragilis strain DCMOUH0067B chromosome, complete genome	True	False
ISR0015_000000019467	1376	0.7229466222345895	2	2	2	2	2	False	37957	fragment	False	ISR0015_000000019467	1.0		0	0	False	False	0.9934592843055725	0					non-mobilizable	no_good_hit	286.0	75.524	21.0	0.0007379323292586257	NZ_DS562853.1	firmicutes	[Clostridium] spiroforme DSM 1552 Scfld_02_10, whole genome shotgun sequence	True	False
USA0036_01_000000006967	5591	0.7229369687879453	6	5	3	4	5	False	90623	fragment	False	USA0036_01_000000006967	1.0		0	0	False	False	1.0	0					non-mobilizable	other	5591.0	99.48100000000001	100.0	0.0024551442078800025	NZ_UFSX01000001.1	CFB group bacteria	Bacteroides eggerthii strain NCTC11155, whole genome shotgun sequence	False	False
SPA0032_000000004832	5129	0.7229301165039136	5	4	2	4	2	False	7250	maximal	True	SPA0032_000000004832	1.0		1	1	False	False	1.0	0					non-mobilizable	no_good_hit	48.0	91.667	1.0	0.0005325416968817985	NZ_AXWV01000016.1	g-proteobacteria	Anaerobiospirillum succiniciproducens DSM 6400 H524DRAFT_scaffold00010.10_C, whole genome shotgun sequence	True	False
ISR0020_000000007436	2911	0.7229298081159272	5	4	4	3	2	False	132111	maximal	False	AST0002_000000010248	0.6350720949957592		0	0	False	False	1.0	0					non-mobilizable	chromosome	2009.0	76.058	99.0	0.0006247216411204266	LR699012.1	firmicutes	Anaerostipes hadrus isolate MGYG-HGUT-02528 genome assembly, chromosome: 1	False	False
FIJ0008_000000006980	4109	0.7229228283087457	4	4	4	4	3	False	76022	maximal	False	ISR0032_000000007731	0.9981343628473895		0	0	False	False	1.0	0					non-mobilizable	chromosome	1725.0	96.986	100.0	0.0003832331704555267	LR027880.1	firmicutes	Roseburia intestinalis L1-82 genome assembly, chromosome: 1	False	False
ISR0323_000000001536	8914	0.7229207930801073	8	4	4	4	3	True	25003	maximal	True	ISR0323_000000001536	1.0		1	1	False	False	1.0	0					non-mobilizable	no_good_hit	1217.0	96.795	14.0	0.010913757976646713	NZ_QRYH01000005.1	firmicutes	Holdemanella biformis strain AF15-5 AF15-5.Scaf5, whole genome shotgun sequence	True	True
ENG0210_000000008858	2658	0.7229138970024683	3	3	2	3	2	True	72268	maximal	True	ENG0210_000000008858	1.0		20	4	False	False	0.9853273034095764	0					non-mobilizable	no_good_hit	1480.0	71.014	55.0	0.0004689448546723725	CP003870.1	firmicutes	Dehalobacter sp. CF, complete genome	True	True
ENG0066_000000009653	2060	0.7229138970024683	3	3	2	3	2	True	72267	fragment	False	ENG0066_000000009653	1.0		0	0	False	False	0.9995145797729492	0					non-mobilizable	no_good_hit	851.0	72.738	40.0	0.00027037096448696786	CP003870.1	firmicutes	Dehalobacter sp. CF, complete genome	True	True
ISR0214_000000003799	6600	0.7229133764031764	10	5	4	5	3	True	36817	fragment	False	ISR0391_000000001494	0.9542067601380693		0	0	False	False	0.9940909147262573	0					non-mobilizable	no_good_hit	974.0	76.899	15.0	0.10435163871533487	LN854299.1		Uncultured prokaryote from Rat gut metagenome metamobilome, plasmid pRGRH1800	True	True
SPA0114_000000008090	5153	0.7229118085726767	4	4	4	4	1	True	130417	backbone	False	ISR0357_000000002507	0.030482969443485157	PS1102	0	0	False	True	1.0	0					non-mobilizable	no_good_hit	49.0	97.959	1.0	1.493271876899644e-05	FP929046.1	firmicutes	Faecalibacterium prausnitzii SL3/3 draft genome	True	True
CHI0132_000000005564	5951	0.7229054953072881	3	3	3	3	3	False	83127	fragment	False	CHI0132_000000005564	1.0		0	0	False	False	1.0	0					non-mobilizable	no_good_hit	2614.0	95.21799999999999	46.0	0.008304480667919334	NZ_VZBY01000050.1	CFB group bacteria	Prevotella copri strain BVe41210 NODE_1_length_314529_cov_24.2727_ID_1, whole genome shotgun sequence	True	False
SPA0120_000000020385	2013	0.7229047151560469	2	2	2	2	2	False	21609	fragment	False	SPA0120_000000020385	1.0		0	0	False	False	1.0	0					non-mobilizable	no_good_hit	533.0	75.422	26.0	0.0003913400239853563	NZ_UYZY01000001.1	firmicutes	Clostridium transplantifaecale strain Marseille-P8228, whole genome shotgun sequence	True	False
MON0002_000000011223	2256	0.7228969632644454	2	2	1	1	2	False	113843	maximal	False	ISR0091_000000011009	0.2703510401420663		0	0	False	False	1.0	0					non-mobilizable	no_good_hit	1369.0	90.066	89.0	0.0004249602883010237	FP929046.1	firmicutes	Faecalibacterium prausnitzii SL3/3 draft genome	True	False
ISR0216_000000008108	2260	0.7228902620049723	3	3	3	3	2	True	28132	maximal	True	ISR0216_000000008108	1.0		8	3	False	False	1.0	0					non-mobilizable	no_good_hit	1309.0	78.22800000000001	57.0	0.000344644870739544	FP929054.1	firmicutes	Ruminococcus obeum A2-162 draft genome	True	True
ISR0225_000000015161	1441	0.7228902321310431	1	1	1	1	1	False	27672	maximal	True	ISR0225_000000015161	1.0		59	7	False	False	1.0	0					non-mobilizable	other	1441.0	88.897	99.0	0.004572177125760307	NZ_SPHG01000004.1	CFB group bacteria	Alistipes shahii strain BSD2780061688st1_A10 NODE_4_length_314511_cov_62.3502, whole genome shotgun sequence	False	False
MON0057_000000010993	2320	0.7228866126659433	2	2	1	2	0	False	53004	fragment	False	MON0057_000000010993	1.0		0	0	False	False	1.0	0					non-mobilizable	no_good_hit	84.0	100.0	4.0	0.0008130001665181064	NZ_VZBY01000077.1	CFB group bacteria	Prevotella copri strain BVe41210 NODE_10_length_102098_cov_23.497_ID_19, whole genome shotgun sequence	True	False
DEN0021_000000012176	2816	0.7228796429617828	3	1	1	1	1	False	121257	maximal	True	DEN0021_000000012176	1.0		0	0	False	False	1.0	0					non-mobilizable	no_good_hit	262.0	81.298	21.0	7.270467835030847e-05	NZ_CP034413.1	firmicutes	Dysosmobacter welbionis strain J115 chromosome, complete genome	True	False
FIJ0074_000000015530	1997	0.7228796429617828	3	1	1	1	1	False	99201	fragment	False	FIJ0074_000000015530	0.9989064981155179		0	0	False	False	1.0	0					non-mobilizable	no_good_hit								True	False
USA0033_01_000000006935	1527	0.7228756232359976	2	1	1	1	1	False	75309	fragment	False	USA0033_01_000000006935	1.0		0	0	False	False	1.0	0					non-mobilizable	other	1527.0	99.804	100.0	0.002737047898338221	NZ_CZAF01000001.1	CFB group bacteria	Bacteroides uniformis strain 2789STDY5834847, whole genome shotgun sequence	False	False
MON0013_000000044354	1284	0.7228728512023	2	2	2	2	1	False	13484	maximal	True	MON0013_000000044354	1.0		1	1	False	False	0.9883177280426025	0					non-mobilizable	no_good_hit	366.0	87.978	28.0	0.00014093562619678807	NZ_LT629939.1	firmicutes	Phocea massiliensis strain Marseille-P2769T, whole genome shotgun sequence	True	False
ISR0334_000000007472	2705	0.7228675636024621	3	3	3	3	2	False	79990	maximal	True	ISR0334_000000007472	1.0		14	4	False	False	0.9944547414779663	0					non-mobilizable	no_good_hit	2197.0	96.404	87.0	0.0009786347041805508	NZ_HF545616.1	firmicutes	Ruminococcus bicirculans strain 80/3 chromosome I	True	False
SPA0049_000000010617	1737	0.7228675435367505	3	2	2	2	1	True	87079	fragment	False	MON0032_000000016300	0.5062934502187095		0	0	False	False	1.0	0					non-mobilizable	chromosome	1739.0	92.23700000000001	100.0	0.0006125861758072923	LR699017.1	firmicutes	Faecalibacterium prausnitzii isolate MGYG-HGUT-02545 genome assembly, chromosome: 1	False	True
FIJ0099_000000012285	1801	0.7228638631698822	2	2	2	2	2	False	78096	fragment	False	FIJ0099_000000012285	1.0		0	0	False	False	1.0	0					non-mobilizable	other	1802.0	94.78399999999999	100.0	0.031312481527200654	NZ_QSOD01000010.1	firmicutes	Ruminococcus bromii strain TM10-21 TM10-21.Scaf10, whole genome shotgun sequence	False	False
MON0063_000000013281	2185	0.7228604422864979	3	3	3	1	1	False	10746	maximal	True	MON0063_000000013281	1.0		3	1	False	False	0.9986270070075989	0					non-mobilizable	no_good_hit	911.0	93.194	42.0	0.014989293361884369	NZ_AUME01000014.1	CFB group bacteria	Prevotella corporis DSM 18810 = JCM 8529 strain DSM 18810 H515DRAFT_scaffold00012.12_C, whole genome shotgun sequence	True	False
ISR0210_000000013135	1452	0.7228586587600568	2	2	2	2	2	False	28426	fragment	False	ISR0210_000000013135	1.0		0	0	False	False	1.0	0					non-mobilizable	no_good_hit	484.0	98.554	33.0	0.0036831710348719277	NZ_WNCH01000004.1	b-proteobacteria	Parasutterella excrementihominis strain BIOML-A6 scaffold4_size131137, whole genome shotgun sequence	True	False
MON0010_000000006999	3335	0.7228582156628798	5	3	1	3	2	False	66319	maximal	True	MON0010_000000006999	1.0		5	3	False	False	1.0	0					non-mobilizable	other	3263.0	92.553	98.0	0.0025608224805482786	NZ_LT706952.1	d-proteobacteria	Mailhella massiliensis strain Marseille-P3199T, whole genome shotgun sequence	False	False
ISR0295_000000023301	1535	0.7228570376032997	3	3	3	3	2	False	57556	fragment	False	MON0087_000000031086	0.9542960720355957		0	0	False	False	0.9967426657676697	0					non-mobilizable	other	1536.0	97.135	100.0	0.010996647276270166	NZ_CYYV01000012.1	firmicutes	Fusicatenibacter saccharivorans strain 2789STDY5608849, whole genome shotgun sequence	False	False
MON0045_000000017529	1139	0.7228566168327115	1	1	1	1	1	False	11549	fragment	False	MON0045_000000017529	1.0		0	0	False	False	0.9683933258056641	0					non-mobilizable	chromosome	1139.0	99.824	100.0	0.0003168041201238821	NZ_LR699011.1	firmicutes	Roseburia hominis isolate MGYG-HGUT-02517 chromosome 1	False	False
FIJ0144_000000005057	6178	0.7228537851147356	5	3	2	3	2	False	40119	fragment	False	FIJ0144_000000005057	1.0		0	0	False	False	1.0	0					non-mobilizable	no_good_hit	65.0	92.30799999999999	1.0	1.7647076665242953e-05	NZ_UYXI01000001.1	CFB group bacteria	Alistipes senegalensis isolate Alistipes senegalensis 81E7, whole genome shotgun sequence	True	False
MON0077_000000006819	5052	0.7228522752093334	8	4	2	3	3	False	10245	maximal	True	MON0077_000000006819	1.0		1	1	False	False	1.0	0					non-mobilizable	other	4786.0	76.84899999999999	93.0	0.0020181975788474754	AP012327.1	high GC Gram+	Bifidobacterium kashiwanohense JCM 15439 = DSM 21854 DNA, complete genome	False	False
FIJ0004_000000009054	2934	0.7228498378140874	3	3	3	2	2	False	52065	maximal	True	FIJ0004_000000009054	1.0		2	1	False	False	1.0	0					non-mobilizable	no_good_hit	30.0	100.0	1.0	0.00014266598449368334	NZ_UGQE01000002.1	g-proteobacteria	Moraxella caviae strain NCTC10293, whole genome shotgun sequence	True	False
SPA0109_000000001544	12223	0.7228496996674209	14	8	6	8	4	True	125259	maximal	True	SPA0109_000000001544	1.0		9	5	False	False	0.9998363852500916	0					non-mobilizable	no_good_hit	1418.0	79.972	13.0	0.0003962550803554717	AP018533.1	firmicutes	Clostridiales bacterium CCNA10 DNA, complete genome	True	True
CHI0167_000000013831	1578	0.7228486481363366	3	3	2	3	1	False	82389	fragment	False	CHI0112_000000011294	0.641293226928586		0	0	False	False	1.0	0					non-mobilizable	no_good_hit	35.0	97.14299999999999	2.0	4.2466724747419505e-05	NC_006908.1	mycoplasmas	Mycoplasma mobile 163K complete genome	True	False
AST0016_000000009300	2828	0.722847604443053	5	4	4	3	3	False	123450	maximal	False	ISR0188_000000007083	0.9578724788549122		0	0	False	False	0.9929278492927551	0					non-mobilizable	no_good_hit	1829.0	84.964	64.0	0.012452915628923698	NZ_JAAITI010000007.1	firmicutes	Blautia luti strain MSK.16.34 NODE_7_length_145749_cov_137.288, whole genome shotgun sequence	True	False
DEN0017_000000007927	3855	0.7228458419210403	5	5	5	3	3	False	75244	maximal	True	DEN0017_000000007927	1.0		1	1	False	False	0.9953307509422302	0					non-mobilizable	chromosome	3468.0	99.56700000000001	90.0	0.0006492799754824688	CP058318.1	enterobacteria	Citrobacter freundii strain M92 chromosome, complete genome	False	False
ETH0001_000000029846	1239	0.7228392335785819	2	2	2	2	1	True	53427	maximal	False	MAD0074_000000003923	0.9541666666666666		0	0	False	False	0.9975786805152893	0					non-mobilizable	no_good_hit	70.0	84.286	6.0	2.1511732311744283e-05	NC_015942.1	proteobacteria	Acidithiobacillus ferrivorans SS3, complete sequence	True	True
ENG0197_000000004101	2447	0.7228390269848641	3	2	2	2	2	False	100118	maximal	True	ENG0197_000000004101	1.0		471	12	False	False	0.9955046772956848	0					non-mobilizable	other	2428.0	99.21700000000001	99.0	0.08921810094474875	NZ_SPGG01000036.1	CFB group bacteria	Parabacteroides merdae strain 1001175st1_A1 NODE_36_length_27203_cov_36.6168, whole genome shotgun sequence	False	False
CHI0141_000000004281	6430	0.7228382619120534	5	5	4	5	2	False	100735	maximal	True	CHI0141_000000004281	1.0		23	8	False	False	0.9922239780426025	0					non-mobilizable	no_good_hit	2081.0	84.959	44.0	0.00033087993172551734	CP040530.1	CFB group bacteria	Bacteroides thetaiotaomicron strain DSM 2079 chromosome, complete genome	True	False
AST0153_000000008666	3557	0.7228351340162177	5	4	4	4	3	True	103490	fragment	False	ISR0099_000000005855	0.9793903681347296		0	0	False	False	0.9960641264915466	0					non-mobilizable	chromosome	3557.0	99.916	100.0	0.0016082987491813777	LR134344.1	high GC Gram+	Bifidobacterium bifidum strain NCTC13001 genome assembly, chromosome: 1	False	True
MAD0097_000000020938	1963	0.7228345819091533	2	2	2	2	2	False	50469	fragment	False	MAD0097_000000020938	1.0		0	0	False	False	1.0	0					non-mobilizable	no_good_hit	509.0	90.963	32.0	0.0005792111099075885	CP030095.1	CFB group bacteria	Prevotella intermedia strain KCOM 2734 chromosome 2, complete sequence	True	False
MON0058_000000027512	1851	0.7228331295259829	2	2	1	2	1	False	110704	fragment	False	MON0061_000000024563	0.9552390421160236		0	0	False	False	0.9989194869995117	0					non-mobilizable	no_good_hit	1213.0	76.34	65.0	0.0028332290547639564	NZ_NHOC01000002.1	firmicutes	Butyricicoccus porcorum strain BB10 BB10_c2, whole genome shotgun sequence	True	False
MON0061_000000024563	1840	0.7228331295259829	2	2	1	2	1	False	110704	fragment	False	MON0061_000000024563	0.9555462133957464		0	0	False	False	0.9934782385826111	0					non-mobilizable	no_good_hit	1205.0	76.34899999999999	65.0	0.00280725778842862	NZ_NHOC01000002.1	firmicutes	Butyricicoccus porcorum strain BB10 BB10_c2, whole genome shotgun sequence	True	False
MAD0100_000000019987	1794	0.7228331295259829	2	2	1	2	1	False	110704	fragment	False	MON0061_000000024563	0.9303351736088586		0	0	False	False	1.0	0					non-mobilizable	no_good_hit	1103.0	79.873	61.0	0.0024105077021879316	NZ_CABMGA010000001.1	firmicutes	Ruminococcus callidus isolate MGYG-HGUT-02295, whole genome shotgun sequence	True	False
AST0002_000000015740	2336	0.7228325800799593	2	2	2	2	2	False	131896	fragment	False	ISR0338_000000010622	0.7279261097615979		0	0	False	False	1.0	0					non-mobilizable	other	1152.0	98.00299999999999	99.0	0.00027778112970761786	FP929049.1	firmicutes	Roseburia intestinalis M50/1 draft genome	False	False
SPA0038_000000012386	2238	0.7228325800799593	2	2	2	2	2	False	131896	fragment	False	ISR0338_000000010622	0.7062974143981844		0	0	False	False	0.9986594915390015	0					non-mobilizable	other	1115.0	99.103	99.0	0.0002688515886136284	FP929049.1	firmicutes	Roseburia intestinalis M50/1 draft genome	False	False
ISR0014_000000006234	5654	0.722825894920029	5	4	2	3	3	True	99493	maximal	True	ISR0014_000000006234	1.0		2	2	False	False	1.0	0					non-mobilizable	no_good_hit	1506.0	93.02799999999999	31.0	0.008651376041102676	NZ_CYXX01000004.1	firmicutes	Roseburia inulinivorans strain 2789STDY5608887, whole genome shotgun sequence	True	True
MON0016_000000021708	1684	0.722822164082054	1	1	1	1	1	False	13343	maximal	True	MON0016_000000021708	1.0		18	4	False	False	1.0	0					non-mobilizable	no_good_hit	1396.0	75.788	82.0	0.0017966925234155905	NZ_QJKD01000001.1	firmicutes	Hungatella effluvii strain DSM 24995 Ga0244553_101, whole genome shotgun sequence	True	False
MON0076_000000029060	1651	0.7228215743185341	2	2	2	2	2	False	33209	maximal	True	MON0076_000000029060	0.9933008224638941		22	7	False	False	0.9563900828361511	0					non-mobilizable	no_good_hit	669.0	80.12	41.0	0.0027084118894416536	NZ_FNBY01000004.1	firmicutes	Marvinbryantia formatexigens strain I-52, whole genome shotgun sequence	True	False
MON0086_000000000801	20111	0.7228202586638732	24	16	11	12	12	False	115966	maximal	True	MON0086_000000000801	1.0		1	1	False	False	0.9993535876274109	0					non-mobilizable	no_good_hit	1467.0	96.046	7.0	0.004791417965364426	NZ_GG663520.1	firmicutes	Butyrivibrio crossotus DSM 2876 Scfld16, whole genome shotgun sequence	True	False
FIJ0017_000000019921	1474	0.7228192196472981	2	2	2	2	2	False	50108	fragment	False	FIJ0017_000000019921	1.0		0	0	False	False	1.0	0					non-mobilizable	chromosome	787.0	99.111	99.0	0.0003170707503443001	CP027570.1	firmicutes	Megasphaera elsdenii DSM 20460 strain ATCC 25940 chromosome, complete genome	False	False
SPA0142_000000008534	3385	0.7228165014653417	6	2	2	1	2	False	3437	maximal	True	SPA0142_000000008534	1.0		1	1	False	False	1.0	0					non-mobilizable	no_good_hit	837.0	96.416	25.0	0.01390991830418795	NZ_JAANXY010000020.1	b-proteobacteria	Sutterella wadsworthensis strain 823h contig_20, whole genome shotgun sequence	True	False
ISR0382_000000011639	1274	0.7228116473861487	2	2	2	2	1	False	92707	fragment	False	SPA0016_000000023174	0.638572904469695		0	0	False	False	0.9945054650306702	0					non-mobilizable	no_good_hit	218.0	91.743	50.0	4.067517016250296e-05	CP011531.1	CFB group bacteria	Bacteroides dorei CL03T12C01, complete genome	True	False
ENG0054_000000018941	1462	0.7228108259235337	2	2	2	2	1	False	63724	maximal	True	ENG0054_000000018941	1.0		0	0	False	False	0.9274965524673462	0					non-mobilizable	no_good_hit	51.0	94.118	3.0	0.00044255620463798905	NZ_PYLP01000006.1	firmicutes	Faecalibacillus faecis strain SNUG30370 scaffold_5, whole genome shotgun sequence	True	False
ISR0030_000000010093	2108	0.7228065405931011	2	2	2	2	1	True	112595	fragment	False	ISR0030_000000010093	0.9642492339121552		0	0	False	False	1.0	0					non-mobilizable	other	2129.0	89.103	99.0	0.019699316459687817	NZ_NFHM01000009.1	firmicutes	Anaerotignum lactatifermentans strain An75 An75_contig_9, whole genome shotgun sequence	False	True
ISR0288_000000002465	9408	0.7228014608146278	16	8	3	6	4	False	71022	maximal	True	ISR0288_000000002465	0.9922742802379833	PS304	26	5	False	True	1.0	0					non-mobilizable	no_good_hit	1358.0	77.835	14.0	0.0006065716130794145	LR698958.1	firmicutes	Lachnospiraceae bacterium isolate MGYG-HGUT-01373 genome assembly, chromosome: 1	True	True
ISR0120_000000002422	9011	0.7228014608146278	14	8	3	6	4	False	71022	maximal	False	ISR0288_000000002465	0.9644213063492062	PS304	0	0	False	True	1.0	0					non-mobilizable	no_good_hit	1358.0	77.90899999999999	15.0	0.0006065716130794145	LR698958.1	firmicutes	Lachnospiraceae bacterium isolate MGYG-HGUT-01373 genome assembly, chromosome: 1	True	True
DEN0066_000000002919	8922	0.7228014608146278	14	8	3	6	4	False	71022	maximal	False	ISR0288_000000002465	0.9754803585181606	PS304	0	0	False	True	1.0	0					non-mobilizable	no_good_hit	1358.0	77.76100000000001	15.0	0.0006065716130794145	LR698958.1	firmicutes	Lachnospiraceae bacterium isolate MGYG-HGUT-01373 genome assembly, chromosome: 1	True	True
ISR0114_000000002581	8922	0.7228014608146278	14	8	3	6	4	False	71022	maximal	False	ISR0288_000000002465	0.9755557052134035	PS304	0	0	False	True	0.9994395971298218	0					non-mobilizable	no_good_hit	1358.0	77.835	15.0	0.0006065716130794145	LR698958.1	firmicutes	Lachnospiraceae bacterium isolate MGYG-HGUT-01373 genome assembly, chromosome: 1	True	True
ISR0066_000000003745	8496	0.7228014608146278	13	8	3	6	4	False	71022	maximal	False	ISR0288_000000002465	0.7915888020725212	PS304	0	0	False	True	0.999764621257782	0					non-mobilizable	no_good_hit	1358.0	77.835	16.0	0.0006065716130794145	LR698958.1	firmicutes	Lachnospiraceae bacterium isolate MGYG-HGUT-01373 genome assembly, chromosome: 1	True	True
AST0024_000000030825	1186	0.7227765749151028	2	2	2	2	1	True	131026	fragment	False	CHI0117_000000007167	0.022157359444944673		0	0	False	False	1.0	0					non-mobilizable	other	1186.0	94.772	100.0	0.011445404935529048	NZ_CYXX01000013.1	firmicutes	Roseburia inulinivorans strain 2789STDY5608887, whole genome shotgun sequence	False	True
USA0062_01_000000009124	2356	0.7227761809706819	3	3	3	3	2	False	125452	fragment	False	USA0062_01_000000009124	0.9776500638569605		0	0	False	False	0.9987266659736633	0					non-mobilizable	chromosome	1803.0	88.51899999999999	92.0	0.0005016622806171285	NZ_CP034413.1	firmicutes	Dysosmobacter welbionis strain J115 chromosome, complete genome	False	False
DEN0026_000000014223	2036	0.7227707923852202	3	3	3	3	2	False	74172	maximal	True	DEN0026_000000014223	1.0		157	12	False	False	0.9985265135765076	0					non-mobilizable	chromosome	2041.0	82.215	99.0	0.0006517276423091787	CP048437.1	firmicutes	Faecalibacterium prausnitzii A2-165 strain JCM 31915 chromosome, complete genome	False	False
ISR0223_000000015386	1968	0.7227698604780375	3	3	3	3	3	False	130049	fragment	False	ENG0005_000000004373	0.31005978800925793		0	0	False	False	0.9994918704032898	0					non-mobilizable	chromosome	1971.0	92.13600000000001	100.0	0.0006607343070553162	NZ_CP030777.1	firmicutes	Faecalibacterium prausnitzii strain APC918/95b chromosome, complete genome	False	False
DEN0001_000000016133	2620	0.7227603487787276	2	2	2	2	2	True	76922	fragment	False	DEN0001_000000016133	1.0		0	0	False	False	0.993511438369751	0					non-mobilizable	no_good_hit								True	True
ISR0126_000000031890	1554	0.722759337133707	2	2	2	2	1	False	31956	maximal	True	ISR0126_000000031890	1.0		10	4	False	False	0.9806950092315674	0					non-mobilizable	no_good_hit	125.0	80.8	11.0	4.843949391052034e-05	NZ_FXBJ01000002.1	firmicutes	Carnobacterium iners strain LMG26642, whole genome shotgun sequence	True	False
ISR0775_000000009444	2090	0.7227493052887081	3	3	3	2	2	False	22447	fragment	False	ISR0775_000000009444	1.0		0	0	False	False	1.0	0					non-mobilizable	no_good_hit	948.0	93.671	83.0	0.0010395353079376104	NZ_JH976467.1	CFB group bacteria	Parabacteroides johnsonii CL02T12C29 supercont1.3, whole genome shotgun sequence	True	False
MAD0005_000000002649	7136	0.7227474264735473	11	9	3	4	8	False	98729	fragment	False	MAD0005_000000002649	1.0		0	0	False	False	0.9998598694801331	0		MOBP			mobilizable	plasmid	7136.0	99.846	100.0	0.15488982958862477	LR882056.1	enterobacteria	Escherichia coli isolate 2015-01-466 genome assembly, plasmid: 5	False	True
MON0046_000000012020	2645	0.7227467291340196	4	3	3	3	3	False	102064	maximal	True	MON0046_000000012020	1.0		7	4	False	False	0.9860113263130188	0					non-mobilizable	no_good_hit	2124.0	93.691	80.0	0.005879826171362903	NZ_QRWX01000003.1	firmicutes	Solobacterium moorei strain AF18-46 AF18-46.Scaf3, whole genome shotgun sequence	True	False
ENG0188_000000006916	3837	0.7227444230800152	4	3	3	3	2	False	115904	maximal	False	USA0130_01_000000009222	0.4718890554722639		0	0	False	False	0.997133195400238	0					non-mobilizable	no_good_hit	1371.0	84.391	60.0	0.00046884719454245413	CP044227.1	firmicutes	Flintibacter sp. KGMB00164 chromosome, complete genome	True	False
AUS0022_000000010270	3449	0.7227444230800152	3	3	3	3	2	False	115900	fragment	False	FIJ0126_000000010686	0.8127531883536968		0	0	False	False	0.9994201064109802	0					non-mobilizable	no_good_hit	1333.0	84.846	65.0	0.00045548093680330525	CP044227.1	firmicutes	Flintibacter sp. KGMB00164 chromosome, complete genome	True	False
MON0105_000000017041	3156	0.7227444230800152	3	3	3	3	2	False	115900	fragment	False	FIJ0126_000000010686	0.7989269993568997		0	0	False	False	1.0	0					non-mobilizable	no_good_hit	1201.0	84.01299999999999	62.0	0.00041058401978206143	CP044227.1	firmicutes	Flintibacter sp. KGMB00164 chromosome, complete genome	True	False
AST0028_000000004204	4120	0.7227372042930367	5	2	2	1	1	False	118887	maximal	True	AST0028_000000004204	1.0		1	1	True	True	0.9968446493148804	12					non-mobilizable	no_good_hit	28.0	100.0	1.0	0.013663967611336033	XM_014514813.1	butterflies	PREDICTED: Papilio machaon protein claret segregational (LOC106720221), mRNA	True	True
MAD0101_000000019602	1471	0.7227336044835281	2	2	2	2	1	False	130049	fragment	False	ENG0005_000000004373	0.2574534241127641		0	0	False	False	1.0	0					non-mobilizable	other	1471.0	97.553	100.0	0.000457314512300516	FP929046.1	firmicutes	Faecalibacterium prausnitzii SL3/3 draft genome	False	False
MON0024_000000007514	5317	0.7227291163476096	8	8	6	8	5	False	34846	maximal	True	MON0024_000000007514	1.0		27	5	False	False	1.0	0					non-mobilizable	no_good_hit	621.0	83.575	33.0	0.00018581751575533765	AP018532.1	firmicutes	Oscillibacter sp. PEA192 DNA, complete genome	True	False
FIJ0047_000000004233	6617	0.7227290546445615	2	2	1	2	1	False	93188	maximal	True	FIJ0047_000000004233	1.0		27	8	False	False	0.994106113910675	0					non-mobilizable	no_good_hit	378.0	98.148	6.0	0.0015073970411835266	NZ_DS499671.1	CFB group bacteria	Bacteroides stercoris ATCC 43183 Scfld_02_10, whole genome shotgun sequence	True	False
ISR0076_000000015829	1642	0.7227267588945117	1	1	1	1	1	False	34562	maximal	True	ISR0076_000000015829	1.0		14	5	False	False	0.9939098954200745	0					non-mobilizable	no_good_hit	1454.0	84.45700000000001	88.0	0.11168451051374875	NZ_CBYM010000053.1	firmicutes	Clostridium saudiense strain JCC, whole genome shotgun sequence	True	False
SPA0032_000000003757	6302	0.7227254060554671	8	7	6	5	6	True	24269	maximal	True	SPA0032_000000003757	1.0		19	6	False	False	1.0	0					non-mobilizable	no_good_hit	1769.0	80.667	28.0	0.0006035379456061855	CP044227.1	firmicutes	Flintibacter sp. KGMB00164 chromosome, complete genome	True	True
DEN0028_000000012053	2410	0.7227184984092163	3	3	3	2	2	False	75567	fragment	False	DEN0028_000000012053	1.0		0	0	False	False	1.0	0					non-mobilizable	no_good_hit	155.0	78.065	6.0	0.00142817959121906	NZ_VUKF01000011.1	high GC Gram+	Georgenia thermotolerans strain NBRC 104148 Scaffold11_1, whole genome shotgun sequence	True	False
ISR0388_000000025878	1364	0.7227146951774185	2	2	1	2	1	True	124250	fragment	False	ISR0071_000000003227	0.08855885529688308		0	0	False	False	1.0	0					non-mobilizable	other	1366.0	91.288	100.0	0.007952158317583105	NZ_SLUK01000008.1	firmicutes	Harryflintia acetispora strain DSM 100433 Ga0244721_108, whole genome shotgun sequence	False	True
ENG0185_000000014456	1322	0.7227146951774185	2	2	1	2	1	True	124250	fragment	False	ISR0071_000000003227	0.08268623764377057		0	0	False	False	1.0	0					non-mobilizable	chromosome	1323.0	92.215	100.0	0.0004643798429506893	LR699017.1	firmicutes	Faecalibacterium prausnitzii isolate MGYG-HGUT-02545 genome assembly, chromosome: 1	False	True
ISR0370_000000021373	1264	0.7227146951774185	2	2	1	2	1	True	124250	fragment	False	ISR0071_000000003227	0.1558973903186484		0	0	False	False	1.0	0					non-mobilizable	chromosome	1264.0	99.921	100.0	0.00044567761523307034	LR699017.1	firmicutes	Faecalibacterium prausnitzii isolate MGYG-HGUT-02545 genome assembly, chromosome: 1	False	True
MON0100_000000039422	1163	0.7227146951774185	2	2	1	2	1	True	124250	fragment	False	ISR0071_000000003227	0.028595843427281314		0	0	False	False	0.9957007765769958	0					non-mobilizable	other	1164.0	93.986	100.0	0.0040999513086677625	NZ_LT699726.1	firmicutes	Merdibacter massiliensis strain Marseille-P3254T, whole genome shotgun sequence	False	True
ISR0217_000000020127	1111	0.7227146951774185	2	2	1	2	1	True	124250	fragment	False	ISR0071_000000003227	0.01799157957207539		0	0	False	False	1.0	0					non-mobilizable	other	1114.0	93.62700000000001	100.0	0.0028456795662261418	NZ_HE998569.1	firmicutes	Holdemania massiliensis AP2, whole genome shotgun sequence	False	True
ISR0012_000000020678	1099	0.7227146951774185	2	2	1	2	1	True	124250	fragment	False	ISR0071_000000003227	0.010952321609400325		0	0	False	False	1.0	0					non-mobilizable	chromosome	1098.0	96.721	100.0	0.0002594015933926134	CP019858.1	firmicutes	Clostridioides difficile strain DSM 29688 chromosome, complete genome	False	True
MON0004_000000005304	5675	0.7227143289781023	7	7	3	5	5	True	128142	backbone	False	MON0027_000000005575	0.9087626628293095	PS1033	0	0	False	True	0.9936563968658447	0					non-mobilizable	no_good_hit	2656.0	84.3	63.0	0.4309410412218755	NZ_FTRU01000001.1	firmicutes	Negativibacillus massiliensis strain Marseille-P3213T, whole genome shotgun sequence	True	True
CHI0083_000000005859	1806	0.7227138448045279	2	2	1	1	2	False	97225	fragment	False	CHI0186_000000009729	0.8875123588667019		0	0	False	False	1.0	0					non-mobilizable	other	1806.0	99.723	100.0	0.0007354226398535511	NZ_AP019004.1	firmicutes	Phascolarctobacterium faecium strain JCM 30894	False	False
SPA0124_000000023385	1264	0.7227132595498894	3	1	1	1	1	False	4035	maximal	True	SPA0124_000000023385	1.0		97	9	False	False	0.9992088675498962	0					non-mobilizable	no_good_hit	90.0	81.111	7.0	0.00018514512048994807	NZ_FNJR01000003.1	high GC Gram+	Actinopolyspora xinjiangensis strain DSM 46732, whole genome shotgun sequence	True	False
DEN0079_000000016373	3171	0.7227093064087381	3	2	1	2	0	True	95575	fragment	False	DEN0079_000000016373	0.953035143769968		0	0	False	False	1.0	0					non-mobilizable	no_good_hit	2154.0	78.459	69.0	0.004432948517157811	NZ_CABIYV010000002.1	firmicutes	Gemmiger formicilis isolate MGYG-HGUT-00084, whole genome shotgun sequence	True	True
ISR0067_000000010147	2811	0.7227093064087381	3	2	1	2	0	True	35083	maximal	True	ISR0067_000000010147	1.0		1	1	False	False	0.9871931672096252	0					non-mobilizable	no_good_hit	37.0	94.595	1.0	1.947378585002264e-06	LR862134.1	monocots	Ananas comosus var. bracteatus genome assembly, chromosome: 6	True	True
ENG0040_000000008256	2726	0.7227093064087381	2	2	1	2	0	True	64862	fragment	False	ENG0040_000000008256	1.0		0	0	False	False	0.9996331334114075	0					non-mobilizable	no_good_hit								True	True
ISR0308_000000006182	2636	0.7227093064087381	3	2	1	2	0	True	25422	maximal	True	ISR0308_000000006182	1.0		1	1	False	False	0.9927921295166016	0					non-mobilizable	no_good_hit								True	True
SPA0107_000000015732	2068	0.7227093064087381	2	2	1	2	0	True	18456	fragment	False	SPA0107_000000015732	1.0		0	0	False	False	0.9990328550338745	0					non-mobilizable	no_good_hit	1041.0	87.992	87.0	0.0021704719626461358	NZ_CABIYV010000002.1	firmicutes	Gemmiger formicilis isolate MGYG-HGUT-00084, whole genome shotgun sequence	True	True
USA0013_01_000000005201	2028	0.7227093064087381	2	2	1	2	0	True	95568	fragment	False	ISR0246_000000011195	0.708740150372746		0	0	False	False	0.9995068907737732	0					non-mobilizable	other	2046.0	78.104	99.0	0.0042154831182029	NZ_CABIYV010000002.1	firmicutes	Gemmiger formicilis isolate MGYG-HGUT-00084, whole genome shotgun sequence	False	True
CHI0058_000000010399	2008	0.7227093064087381	2	2	1	2	0	True	85884	fragment	False	CHI0058_000000010399	1.0		0	0	False	False	0.9925298690795898	0					non-mobilizable	no_good_hit	1128.0	92.819	55.0	0.004667671713992246	NZ_SLXA01000004.1	firmicutes	Frisingicoccus caecimuris strain DSM 28559 Ga0310541_104, whole genome shotgun sequence	True	True
ISR0246_000000011195	1970	0.7227093064087381	2	2	1	2	0	True	95568	fragment	False	ISR0246_000000011195	0.914571619643721		0	0	False	False	0.9984771609306335	0					non-mobilizable	other	1992.0	77.309	100.0	0.004100477378370975	NZ_CABIYV010000002.1	firmicutes	Gemmiger formicilis isolate MGYG-HGUT-00084, whole genome shotgun sequence	False	True
ISR0026_000000014187	1606	0.7227093064087381	2	2	1	2	0	True	37287	fragment	False	ISR0026_000000014187	1.0		0	0	False	False	0.9981319904327393	0					non-mobilizable	no_good_hit								True	True
ISR0320_000000016784	1555	0.7227093064087381	2	2	1	2	0	True	114333	fragment	False	ISR0393_000000010525	0.452641543005587		0	0	False	False	0.9794211983680725	0					non-mobilizable	no_good_hit								True	True
ISR0151_000000013702	1533	0.7227093064087381	2	2	1	2	0	True	114333	fragment	False	ISR0393_000000010525	0.3065134099616858		0	0	False	False	0.9941291809082031	0					non-mobilizable	no_good_hit								True	True
FIJ0093_000000012522	1515	0.7227093064087381	2	2	1	2	0	True	43237	fragment	False	FIJ0093_000000012522	0.9735772357723578		0	0	False	False	0.9993399381637573	0					non-mobilizable	other	1534.0	75.033	100.0	0.0031386111906857896	NZ_CABIYV010000002.1	firmicutes	Gemmiger formicilis isolate MGYG-HGUT-00084, whole genome shotgun sequence	False	True
ISR0084_000000018562	1476	0.7227093064087381	2	2	1	2	0	True	43237	fragment	False	FIJ0093_000000012522	0.9613861386138614		0	0	False	False	0.9966124892234802	0					non-mobilizable	other	1499.0	75.183	100.0	0.003057061666077698	NZ_CABIYV010000002.1	firmicutes	Gemmiger formicilis isolate MGYG-HGUT-00084, whole genome shotgun sequence	False	True
USA0075_01_000000004886	5119	0.7227084722363668	6	4	1	3	3	False	111212	maximal	True	USA0075_01_000000004886	1.0		6	4	False	False	1.0	0					non-mobilizable	chromosome	5119.0	99.62899999999999	100.0	0.0007222475972599476	NZ_CP012801.1	CFB group bacteria	Bacteroides cellulosilyticus strain WH2 chromosome, complete genome	False	False
ISR0288_000000023775	1228	0.7227048582627096	2	2	2	2	1	True	25954	maximal	True	ISR0288_000000023775	1.0		11	5	False	False	0.9983713626861572	0					non-mobilizable	no_good_hit	412.0	72.816	33.0	0.00025625570026919473	NZ_CZRP01000013.1	firmicutes	Gracilibacillus massiliensis strain Awa-1, whole genome shotgun sequence	True	True
ENG0067_000000008462	3390	0.7227045085494255	4	4	4	4	4	False	62684	maximal	True	ENG0067_000000008462	1.0	PS56	20	9	False	True	0.9970501661300659	0					non-mobilizable	no_good_hit	725.0	75.586	45.0	0.003585147247119078	NZ_QOHO01000016.1	firmicutes	Clostridium indicum strain PI-S10-A1B AIB_contig_16, whole genome shotgun sequence	True	True
CHI0186_000000009043	2132	0.7226975953396139	2	2	2	2	1	False	78865	fragment	False	CHI0186_000000009043	0.9878990731204944		0	0	False	False	0.991557240486145	0					non-mobilizable	no_good_hit	817.0	70.869	36.0	0.0002804708368761073	CP060490.1	firmicutes	Oscillibacter sp. NSJ-62 chromosome	True	False
AST0151_000000002295	7219	0.7226959640169396	7	6	6	6	6	False	128757	fragment	False	SPA0089_000000004103	0.45267195236822966		0	0	False	False	1.0	0					non-mobilizable	chromosome	6176.0	97.134	93.0	0.0017544308766181127	NZ_LT907978.1	firmicutes	Anaerobutyricum hallii isolate EH1 chromosome I	False	False
ISR0384_000000012702	1512	0.7226955838424831	4	4	3	2	3	False	103337	fragment	False	FIJ0169_000000013717	0.9119032978921217		0	0	False	False	1.0	0					non-mobilizable	other	1512.0	97.421	100.0	0.00046046201722005966	NZ_LN866274.1	firmicutes	Clostridium phoceensis strain GD3, whole genome shotgun sequence	False	False
DEN0011_000000010077	4012	0.7226945127339302	9	6	2	4	3	False	104511	fragment	False	DEN0011_000000010077	1.0		0	0	False	False	0.9957627058029175	0					non-mobilizable	other	3993.0	98.92299999999999	99.0	0.030881966046086944	NZ_CYYV01000013.1	firmicutes	Fusicatenibacter saccharivorans strain 2789STDY5608849, whole genome shotgun sequence	False	False
ENG0145_000000006738	4879	0.7226919106257818	7	6	5	5	6	False	77895	fragment	False	ENG0145_000000006738	1.0		0	0	False	False	1.0	0					non-mobilizable	no_good_hit	579.0	76.51100000000001	16.0	0.002608327529463176	NZ_AAXG02000012.1	firmicutes	Pseudoflavonifractor capillosus ATCC 29799 B_capillosus-2.0.1_Cont157, whole genome shotgun sequence	True	False
USA0031_01_000000014604	1912	0.7226865427185691	2	2	2	2	2	False	1532	maximal	True	USA0031_01_000000014604	1.0		28	4	False	False	1.0	0					non-mobilizable	chromosome	1157.0	99.13600000000001	91.0	0.00047606928208258074	CP048433.1	actinobacteria	Collinsella aerofaciens ATCC 25986 strain JCM 10188 chromosome, complete genome	False	False
SPA0031_000000006895	4003	0.7226860644678609	7	5	2	5	4	False	64368	fragment	False	SPA0031_000000006895	1.0		0	0	False	False	0.9972520470619202	0					non-mobilizable	other	4003.0	100.0	100.0	0.0017576900035663275	NZ_UFSX01000001.1	CFB group bacteria	Bacteroides eggerthii strain NCTC11155, whole genome shotgun sequence	False	False
ISR0005_000000005701	2486	0.7226845162240207	4	4	4	3	3	False	74175	fragment	False	FIJ0153_000000010755	0.9077875292093864		0	0	False	False	1.0	0					non-mobilizable	other	2319.0	93.74700000000001	93.0	0.06709894054304406	NZ_QRYH01000026.1	firmicutes	Holdemanella biformis strain AF15-5 AF15-5.Scaf26, whole genome shotgun sequence	False	False
ENG0017_000000004104	5357	0.7226831101285818	7	5	3	3	4	True	132358	backbone	False	ISR0371_000000002559	0.8338878730493882	PS1159|PS463	0	0	True	True	1.0	61		MOBV			mobilizable	other	3118.0	96.344	100.0	0.0010582952511251395	FP929044.1	firmicutes	Eubacterium siraeum 70/3 draft genome	False	True
TAN0006_000000001781	4930	0.7226796852164727	6	6	6	5	3	False	109338	fragment	False	TAN0006_000000001781	1.0		0	0	False	False	0.9997971653938293	0					non-mobilizable	no_good_hit	3060.0	76.863	61.0	0.01014259053380474	NZ_QSOD01000002.1	firmicutes	Ruminococcus bromii strain TM10-21 TM10-21.Scaf2, whole genome shotgun sequence	True	False
AST0025_000000014209	2518	0.7226748647803287	3	2	2	2	2	False	120408	maximal	True	AST0025_000000014209	1.0		7	4	False	False	0.9992057085037231	0					non-mobilizable	no_good_hit	924.0	76.29899999999999	36.0	0.011014835078754866	NZ_WKRD01000011.1	firmicutes	Lachnospira eligens strain BIOML-A1 scaffold11_size82979, whole genome shotgun sequence	True	False
SPA0027_000000033670	1117	0.7226739053839663	2	2	2	2	2	False	35466	fragment	False	ISR0843_000000013449	0.9770998174739965		0	0	False	False	0.9991047382354736	0					non-mobilizable	no_good_hit	306.0	83.66	27.0	0.0005991954224623384	NZ_KL370871.1	firmicutes	Lachnospira multipara LB2003 T537DRAFT_scaffold00002.2, whole genome shotgun sequence	True	False
SPA0127_000000004688	6118	0.7226671133152077	9	6	3	4	5	False	55842	maximal	True	SPA0127_000000004688	1.0		138	11	False	False	1.0	0					non-mobilizable	no_good_hit	2338.0	78.186	38.0	0.05037996059667886	NZ_CP048628.1	firmicutes	Megamonas funiformis strain JCM 14723 plasmid putative_Mfuni1, complete sequence	True	False
MON0105_000000031486	1730	0.7226623475745595	3	2	2	2	2	False	124922	fragment	False	ENG0206_000000011673	0.5443424537360714		0	0	False	False	1.0	0					non-mobilizable	other	1726.0	79.954	99.0	0.0003843506039406481	NC_016048.1	firmicutes	Oscillibacter valericigenes Sjm18-20, complete genome	False	False
CHI0141_000000020228	1368	0.7226606206224646	2	1	1	1	1	False	80069	maximal	True	CHI0141_000000020228	1.0		6	5	False	False	0.9992690086364746	0					non-mobilizable	other	1358.0	99.116	99.0	0.07621454647570908	NZ_JAAISM010000093.1	firmicutes	[Clostridium] symbiosum strain MSK.1.9 NODE_93_length_17805_cov_212.395, whole genome shotgun sequence	False	False
ISR0380_000000002150	5445	0.7226522583180919	8	7	6	7	6	False	121731	fragment	False	ISR0380_000000002150	0.9672877461549391		0	0	False	False	1.0	0					non-mobilizable	no_good_hit	1018.0	81.729	38.0	0.0003047768653880093	AP018532.1	firmicutes	Oscillibacter sp. PEA192 DNA, complete genome	True	False
ISR0258_000000026449	1141	0.7226471429941895	2	2	2	2	2	False	26761	maximal	False	MAD0101_000000024662	0.91928632115548		0	0	False	False	1.0	0					non-mobilizable	other	1143.0	89.851	100.0	0.0003414449194881259	FP929055.1	firmicutes	Ruminococcus torques L2-14 draft genome	False	False
FIJ0053_000000005851	3386	0.7226406212460752	3	3	3	3	2	False	75971	fragment	False	FIJ0053_000000005851	1.0		0	0	False	False	0.9982280135154724	0					non-mobilizable	no_good_hit	800.0	72.625	23.0	0.0002883282064936432	CP024742.1	verrucomicrobia	Akkermansia muciniphila strain EB-AMDK-2 chromosome, complete genome	True	False
AST0087_000000018472	2002	0.7226398314845128	2	2	2	2	2	False	113069	fragment	False	AST0087_000000018472	1.0		0	0	False	False	0.9995005130767822	0					non-mobilizable	other	2002.0	100.0	100.0	0.013364055299539171	NZ_JAAITI010000005.1	firmicutes	Blautia luti strain MSK.16.34 NODE_5_length_149730_cov_194.171, whole genome shotgun sequence	False	False
AST0087_000000011353	3145	0.7226321602388956	1	1	1	1	1	False	110999	maximal	False	ISR0047_000000008751	0.9732441471571907		0	0	False	False	0.9977742433547974	0					non-mobilizable	no_good_hit	66.0	87.87899999999999	2.0	1.1816065668239415e-05	NZ_CP019288.1	CFB group bacteria	Kordia antarctica strain IMCC3317 chromosome, complete genome	True	False
CHI0058_000000011609	1816	0.7226245571024857	2	1	1	1	1	False	85875	maximal	True	CHI0058_000000011609	1.0		1	1	False	False	0.9697136282920837	0					non-mobilizable	no_good_hit	44.0	93.182	2.0	0.00105539601894804	NZ_BJXX01000078.1	firmicutes	Aneurinibacillus danicus strain NBRC 102444 sequence078, whole genome shotgun sequence	True	False
ENG0120_000000009116	2365	0.722620567824039	4	3	3	2	1	False	111386	backbone	False	MON0071_000000005258	0.9570126217760229	PS708	0	0	True	True	1.0	22					non-mobilizable	chromosome	1887.0	98.463	100.0	0.0002663980650968956	CP041395.1	CFB group bacteria	Bacteroides ovatus strain 3725 D1 iv chromosome, complete genome	False	True
ENG0062_000000010980	2285	0.7226193962580161	3	3	3	3	2	False	128197	maximal	True	ENG0062_000000010980	1.0		8	4	False	False	0.9706783294677734	0					non-mobilizable	no_good_hit	1864.0	95.064	82.0	0.0005284910130928102	NZ_LT907978.1	firmicutes	Anaerobutyricum hallii isolate EH1 chromosome I	True	False
ENG0144_000000004134	4741	0.7226071543637083	7	5	3	4	4	False	124417	fragment	False	ENG0144_000000004134	1.0		0	0	False	False	0.9985235333442688	0					non-mobilizable	other	4204.0	98.66799999999999	90.0	0.0012571517149602251	FP929055.1	firmicutes	Ruminococcus torques L2-14 draft genome	False	False
ISR0018_000000001720	11717	0.7225998972934653	9	7	3	7	6	False	117866	fragment	False	ISR0018_000000001720	0.9913825055596739		0	0	False	True	1.0	0					non-mobilizable	other	10960.0	99.37	94.0	0.003155491531367901	NZ_ABJL02000008.1	CFB group bacteria	Bacteroides intestinalis DSM 17393 B_intestinalis-2.0.1_Cont607, whole genome shotgun sequence	False	True
ISR0076_000000004598	5346	0.7225929349232716	6	3	1	2	3	False	34593	maximal	True	ISR0076_000000004598	1.0		1	1	False	False	0.9994388222694397	0					non-mobilizable	no_good_hit								True	False
FIJ0004_000000006292	4236	0.7225868771246742	7	5	2	3	3	False	101255	fragment	False	FIJ0097_000000006864	0.8169326759146182		0	0	False	False	1.0	0					non-mobilizable	no_good_hit	811.0	90.75200000000001	22.0	0.0002160732344215866	CP042464.1	CFB group bacteria	Prevotella copri strain YF2 chromosome	True	False
ISR0231_000000005835	2834	0.7225867519411622	3	3	2	3	2	False	56834	fragment	False	ISR0231_000000005835	1.0		0	0	False	False	0.9925899505615234	0					non-mobilizable	no_good_hit	499.0	98.99799999999999	18.0	0.2888631090487239	GQ873780.1		Uncultured organism clone 1041059765647 genomic sequence	True	False
USA0055_01_000000020090	1312	0.7225813928151391	3	3	2	3	3	False	73166	fragment	False	USA0055_01_000000020090	1.0		0	0	False	False	1.0	0					non-mobilizable	no_good_hit	290.0	85.51700000000001	24.0	0.0001062195428414505	NZ_JNLH01000001.1	firmicutes	Pseudobutyrivibrio ruminis HUN009 BO15DRAFT_scf7180000000004_quiver_dupTrim_9066.1_C, whole genome shotgun sequence	True	False
BAN0041_000000002823	1820	0.7225792157080354	3	2	2	2	2	False	97552	maximal	True	BAN0041_000000002823	1.0		1	1	False	False	0.9989010691642761	0					non-mobilizable	no_good_hit	879.0	72.582	48.0	0.00763540921021236	NZ_CYZO01000007.1	firmicutes	[Ruminococcus] torques strain 2789STDY5834841, whole genome shotgun sequence	True	False
SPA0015_000000002376	6213	0.7225692999975283	9	6	4	4	5	False	105629	fragment	False	ISR0294_000000002994	0.9429002541296061		0	0	False	False	1.0	0					non-mobilizable	chromosome	5557.0	99.694	99.0	0.001233843973710572	CP036491.1	CFB group bacteria	Bacteroides sp. A1C1 chromosome, complete genome	False	False
ISR0296_000000004603	5122	0.7225575339361184	9	6	2	4	4	False	115208	fragment	False	ISR0296_000000004603	1.0		0	0	False	False	0.99180006980896	0					non-mobilizable	other	2890.0	98.478	99.0	0.02234706037110977	NZ_CYYV01000013.1	firmicutes	Fusicatenibacter saccharivorans strain 2789STDY5608849, whole genome shotgun sequence	False	False
ENG0127_000000015760	1668	0.7225560319354628	3	3	3	3	2	False	58708	maximal	True	ENG0127_000000015760	1.0		0	0	False	False	0.9910072088241577	0					non-mobilizable	no_good_hit	29.0	100.0	2.0	5.261724865947694e-07	LR812075.1	bony fishes	Danio rerio genome assembly, chromosome: 13	True	False
CHI0059_000000005115	3239	0.7225547409322071	4	3	2	3	1	False	92963	fragment	False	SPA0080_000000003574	0.9371973796639135		0	0	False	False	0.9947514533996582	0					non-mobilizable	other	3219.0	97.639	99.0	0.07742308247869421	NZ_JAANXY010000027.1	b-proteobacteria	Sutterella wadsworthensis strain 823h contig_27, whole genome shotgun sequence	False	False
MON0060_000000018746	2147	0.7225547409322071	3	3	2	3	1	False	35075	fragment	False	MON0060_000000018746	1.0		0	0	False	False	0.9958081245422363	0					non-mobilizable	other	2135.0	100.0	99.0	0.05137464490346189	NZ_JAANXY010000027.1	b-proteobacteria	Sutterella wadsworthensis strain 823h contig_27, whole genome shotgun sequence	False	False
USA0066_01_000000002118	8690	0.7225531763123753	10	5	4	5	4	True	836	maximal	True	USA0066_01_000000002118	1.0		15	4	False	False	0.9988492727279663	0					non-mobilizable	no_good_hit	1363.0	74.762	17.0	0.0006789645941719339	NZ_HF952018.1	firmicutes	Thermobrachium celere DSM 8682, whole genome shotgun sequence	True	True
ISR0072_000000017863	1642	0.7225453272860839	1	1	1	1	1	False	63945	maximal	True	ISR0072_000000017863	1.0		35	5	False	False	1.0	0					non-mobilizable	no_good_hit	1146.0	74.782	69.0	0.04765532419163704	NZ_ADFP01000072.1	bacteria	Pyramidobacter piscolens W5455 contig00027, whole genome shotgun sequence	True	False
MON0039_000000030041	1621	0.7225453272860839	1	1	1	1	1	False	63943	fragment	False	MON0039_000000030041	1.0		0	0	False	False	0.9925971627235413	0					non-mobilizable	no_good_hit	1146.0	74.52	69.0	0.04761300152361605	NZ_ADFP01000072.1	bacteria	Pyramidobacter piscolens W5455 contig00027, whole genome shotgun sequence	True	False
MON0092_000000042787	1303	0.7225453272860839	1	1	1	1	1	False	9670	fragment	False	MON0092_000000042787	0.9854251012145749		0	0	False	False	0.9992325305938721	0					non-mobilizable	other	1303.0	99.84700000000001	100.0	0.017038093617912246	NZ_QSFS01000017.1	firmicutes	Dorea formicigenerans strain AM42-8 AM42-8.Scaf17, whole genome shotgun sequence	False	False
DEN0065_000000028125	1219	0.7225436251069995	2	1	1	1	1	True	71041	fragment	False	ENG0157_000000019664	0.7669119941686469		0	0	False	False	0.981952428817749	0					non-mobilizable	no_good_hit	50.0	96.0	4.0	1.7352362382486438e-05	CP060490.1	firmicutes	Oscillibacter sp. NSJ-62 chromosome	True	True
ISR0109_000000015353	2114	0.7225420866959082	3	2	2	2	2	False	75873	fragment	False	ISR0109_000000015353	1.0		0	0	False	False	0.9962157011032104	0					non-mobilizable	other	2101.0	99.286	99.0	0.014434747924876043	NZ_CYYV01000011.1	firmicutes	Fusicatenibacter saccharivorans strain 2789STDY5608849, whole genome shotgun sequence	False	False
USA0080_01_000000024448	1737	0.7225315726589483	3	2	2	2	1	True	80847	fragment	False	ENG0210_000000013723	0.7740924578000027		0	0	False	False	0.9907886981964111	0					non-mobilizable	no_good_hit	740.0	75.946	42.0	0.00020655849933423525	AP018533.1	firmicutes	Clostridiales bacterium CCNA10 DNA, complete genome	True	True
ISR0115_000000006094	4889	0.7225315281408167	5	5	4	5	4	False	109619	maximal	True	ISR0115_000000006094	1.0		212	10	False	False	1.0	0					non-mobilizable	other	4892.0	99.48899999999999	100.0	0.024127350579135343	NZ_CYZN01000006.1	firmicutes	Blautia wexlerae strain 2789STDY5834863, whole genome shotgun sequence	False	False
CHI0028_000000008223	1718	0.7225235148023815	3	3	3	3	2	False	88690	fragment	False	MAD0023_000000007045	0.9784606547960942		0	0	False	False	1.0	0					non-mobilizable	no_good_hit	880.0	72.61399999999999	50.0	0.00763540921021236	NZ_CYZO01000007.1	firmicutes	[Ruminococcus] torques strain 2789STDY5834841, whole genome shotgun sequence	True	False
CHI0141_000000001710	15669	0.7225218100976073	24	7	1	7	2	False	80162	maximal	True	CHI0141_000000001710	1.0		1	1	False	False	1.0	0					non-mobilizable	no_good_hit	33.0	96.97	0.0	1.147786475847165e-05	CP041041.1	a-proteobacteria	Paracoccus sp. AK26 chromosome, complete genome	True	False
AST0140_000000025784	1128	0.7225176588006038	2	2	2	2	2	False	105303	fragment	False	AST0140_000000025784	1.0		0	0	False	False	0.9991135001182556	0					non-mobilizable	other	1141.0	81.946	99.0	0.0004699037347076935	NZ_GG704769.1	firmicutes	Subdoligranulum variabile DSM 15176 Scfld0, whole genome shotgun sequence	False	False
ISR0244_000000019439	1373	0.7225137970786635	3	2	2	2	1	False	80176	maximal	True	ISR0244_000000019439	1.0		51	9	False	False	1.0	0					non-mobilizable	no_good_hit	488.0	72.541	35.0	0.0018004017738695371	NZ_FXBR01000006.1	a-proteobacteria	Azospirillum lipoferum strain R1C, whole genome shotgun sequence	True	False
ISR0346_000000002736	6169	0.722512084664044	7	3	2	3	1	True	83790	maximal	True	ISR0346_000000002736	0.99983039348711		4	2	True	True	1.0	16					non-mobilizable	no_good_hit	484.0	82.645	8.0	0.04475578906402024	LN908214.1	firmicutes	Clostridium beijerinckii isolate C. beijerinckii DSM 6423 genome assembly, plasmid: II	True	True
ISR0137_000000004714	5896	0.722512084664044	7	3	2	3	1	True	83790	maximal	False	ISR0346_000000002736	0.9777111363267953		0	0	False	True	0.997286319732666	0					non-mobilizable	no_good_hit	484.0	82.645	8.0	0.04475578906402024	LN908214.1	firmicutes	Clostridium beijerinckii isolate C. beijerinckii DSM 6423 genome assembly, plasmid: II	True	True
ISR0126_000000010878	4470	0.722512084664044	5	3	2	3	1	True	32002	fragment	False	ISR0126_000000010878	1.0		0	0	False	False	1.0	0					non-mobilizable	no_good_hit	484.0	82.645	11.0	0.04475578906402024	LN908214.1	firmicutes	Clostridium beijerinckii isolate C. beijerinckii DSM 6423 genome assembly, plasmid: II	True	True
ENG0074_000000006763	3243	0.7225076348849296	4	3	3	3	3	False	62181	maximal	True	ENG0074_000000006763	1.0		2	2	False	False	0.9990749359130859	0					non-mobilizable	no_good_hit	2021.0	96.883	62.0	0.025981048511690183	NZ_DS483539.1	firmicutes	Coprococcus eutactus ATCC 27759 Scfld_02_19, whole genome shotgun sequence	True	False
MON0103_000000000766	26464	0.7225053702881447	34	11	1	11	0	False	33152	maximal	True	MON0103_000000000766	1.0		1	1	False	False	0.9995465278625488	0					non-mobilizable	no_good_hit								True	False
SPA0153_000000012486	1510	0.7225018982892252	1	1	1	1	1	False	123207	fragment	False	ISR0188_000000013367	0.8757550120905434		0	0	False	False	1.0	0					non-mobilizable	other	1510.0	98.94	100.0	0.005792017072824347	NZ_JAAIUL010000001.1	firmicutes	Blautia massiliensis strain MSK.16.77 NODE_1_length_260531_cov_233.834, whole genome shotgun sequence	False	False
MON0011_000000021768	2169	0.7225001541810238	4	3	1	3	3	False	94937	fragment	False	MON0011_000000021768	0.7056388948095139		0	0	False	False	1.0	0					non-mobilizable	chromosome	2173.0	94.38600000000001	100.0	0.0007563790288511544	CP023819.1	firmicutes	Faecalibacterium prausnitzii strain Indica chromosome, complete genome	False	False
ISR0297_000000006955	2069	0.7225001541810238	4	3	1	3	3	False	94937	fragment	False	MON0011_000000021768	0.6943692085190073		0	0	False	False	1.0	0					non-mobilizable	chromosome	2071.0	95.365	99.0	0.0007211742906419532	CP023819.1	firmicutes	Faecalibacterium prausnitzii strain Indica chromosome, complete genome	False	False
SPA0128_000000007332	5034	0.7224978753783902	6	2	2	1	1	False	62751	maximal	True	SPA0128_000000007332	1.0		2	1	False	False	0.9998013377189636	0					non-mobilizable	no_good_hit	533.0	92.87100000000001	11.0	0.01040744456904523	NZ_CABIYV010000016.1	firmicutes	Gemmiger formicilis isolate MGYG-HGUT-00084, whole genome shotgun sequence	True	False
DEN0066_000000017248	2064	0.7224899655315781	3	3	3	3	2	False	70967	maximal	True	DEN0066_000000017248	1.0		13	6	False	False	1.0	0					non-mobilizable	no_good_hit								True	False
ENG0199_000000004861	4874	0.7224899317578302	6	2	0	2	0	True	54303	maximal	True	ENG0199_000000004861	1.0		6	3	False	False	1.0	0					non-mobilizable	no_good_hit								True	True
DEN0022_000000027051	1537	0.7224815074697815	2	2	2	2	1	False	87821	fragment	False	ISR0297_000000005738	0.24797950660299758		0	0	False	False	0.9980481266975403	0					non-mobilizable	other	1537.0	99.935	100.0	0.0004931314747584748	FP929061.1	firmicutes	Anaerostipes hadrus draft genome	False	False
SPA0110_000000004961	4290	0.7224813273951667	4	4	3	4	3	False	67907	fragment	False	SPA0110_000000004961	0.9951540755467196		0	0	False	False	1.0	0					non-mobilizable	chromosome	3080.0	99.64299999999999	100.0	0.0007725714308655209	CP048436.1	firmicutes	Flavonifractor plautii strain JCM 32125 chromosome, complete genome	False	False
ISR0159_000000000717	23139	0.7224800582139591	26	9	6	9	5	True	93017	fragment	False	CHI0181_000000000726	0.9507232504056369		0	0	False	False	1.0	0					non-mobilizable	no_good_hit	146.0	78.082	1.0	0.0005397397337780292	NZ_FNHZ01000004.1	firmicutes	Lachnospira pectinoschiza strain M83, whole genome shotgun sequence	True	True
ISR0170_000000031369	1500	0.7224792504221565	2	2	2	2	2	False	30044	maximal	True	ISR0170_000000031369	0.9518813314037626		47	9	False	False	0.9886666536331177	0					non-mobilizable	other	1500.0	99.73299999999999	100.0	0.005410185151766701	NZ_CYYA01000001.1	firmicutes	Eubacterium ramulus strain 2789STDY5608891, whole genome shotgun sequence	False	False
SPA0111_000000004842	6484	0.7224765143752084	7	4	2	4	1	True	4588	maximal	True	SPA0111_000000004842	1.0		3	2	False	False	0.9990746378898621	0					non-mobilizable	no_good_hit	51.0	94.118	1.0	0.00974089226573154	LN853428.1		Uncultured prokaryote from Rat gut metagenome metamobilome, plasmid pRGFK0822	True	True
CAN0008_000000006820	4171	0.7224725897936025	6	4	2	4	1	True	95052	fragment	False	ISR0378_000000004872	0.951883780515711		0	0	False	False	0.9992807507514954	0					non-mobilizable	no_good_hit	46.0	97.82600000000001	1.0	0.0010411846367422489	NZ_CABKPS010000005.1	firmicutes	Phascolarctobacterium succinatutens isolate MGYG-HGUT-01365, whole genome shotgun sequence	True	True
ENG0183_000000018972	1581	0.7224724586068207	2	2	2	2	2	True	131026	fragment	False	CHI0117_000000007167	0.10121895486580419		0	0	False	False	1.0	0					non-mobilizable	other	1581.0	94.49700000000001	100.0	0.02706730851592346	NZ_DS483462.1	firmicutes	Absiella dolichum DSM 3991 Scfld_02_2, whole genome shotgun sequence	False	True
CHI0090_000000005703	2250	0.7224712797755021	3	1	1	1	1	False	83811	maximal	True	CHI0090_000000005703	1.0		1	1	False	False	1.0	0					non-mobilizable	no_good_hit								True	False
ENG0110_000000015314	1978	0.7224712797755021	3	1	1	1	1	False	59798	fragment	False	ENG0110_000000015314	1.0		0	0	False	False	0.9924165606498718	0					non-mobilizable	no_good_hit								True	False
ENG0063_000000020235	1533	0.7224712797755021	2	1	1	1	1	False	63068	fragment	False	ENG0063_000000020235	1.0		0	0	False	False	0.9928245544433594	0					non-mobilizable	no_good_hit	58.0	98.27600000000001	4.0	2.543646973930296e-05	NZ_HF545616.1	firmicutes	Ruminococcus bicirculans strain 80/3 chromosome I	True	False
ENG0195_000000023744	1140	0.7224467923080233	2	1	1	1	1	False	54438	fragment	False	ENG0195_000000023744	1.0		0	0	False	False	1.0	0					non-mobilizable	chromosome	1140.0	98.772	100.0	0.000400281849028025	CP031837.1	firmicutes	Clostridium sporogenes strain YH-Raf3-2-5 chromosome, complete genome	False	False
MON0096_000000028076	1361	0.7224467462652965	1	1	1	1	1	False	9262	fragment	False	MON0096_000000028076	1.0		0	0	False	False	0.9647318124771118	0					non-mobilizable	other	1301.0	77.018	95.0	0.0004152624015516822	NZ_KB905472.1	CFB group bacteria	Bacteroides massiliensis B84634 = Timone 84634 = DSM 17679 = JCM 13223 strain DSM 17679 aczJl-supercont1.1, whole genome shotgun sequence	False	False
MAD0047_000000017180	2539	0.7224364122538481	3	2	2	2	1	False	48061	fragment	False	MAD0047_000000017180	1.0		0	0	False	False	1.0	0					non-mobilizable	other	2540.0	98.85799999999999	100.0	0.004487118312179018	NZ_LT635859.1	b-proteobacteria	Duodenibacillus massiliensis strain Marseille-P2968T, whole genome shotgun sequence	False	False
FIJ0066_000000020564	1609	0.7224353910506984	3	3	3	2	2	False	45310	maximal	True	FIJ0066_000000020564	1.0		28	8	False	False	0.9962709546089172	0					non-mobilizable	no_good_hit	125.0	80.0	8.0	5.0242605894528415e-05	CP048433.1	actinobacteria	Collinsella aerofaciens ATCC 25986 strain JCM 10188 chromosome, complete genome	True	False
USA0084_01_000000001334	18696	0.7224281613030971	24	9	4	3	8	False	484	maximal	True	USA0084_01_000000001334	1.0		4	3	False	False	0.9991976618766785	0					non-mobilizable	no_good_hit	8610.0	89.245	61.0	0.015512644275348986	NZ_GL882598.1	CFB group bacteria	Bacteroides clarus YIT 12056 Scfld50, whole genome shotgun sequence	True	False
DEN0082_000000033146	1299	0.7224226855452386	3	2	1	2	2	False	78242	fragment	False	ISR0022_000000017797	0.23457626561639966		0	0	False	False	0.9992302060127258	0					non-mobilizable	no_good_hit	1147.0	89.625	88.0	0.00034503865426494575	FP929045.1	firmicutes	Faecalibacterium prausnitzii L2/6 draft genome	True	False
MON0044_000000000869	18401	0.7224225064251719	9	5	4	5	3	False	11649	maximal	True	MON0044_000000000869	1.0		1	1	False	False	0.9985327124595642	0					non-mobilizable	no_good_hit	943.0	72.85300000000001	5.0	0.00032511094322012075	CP027782.1	firmicutes	Clostridium tetani strain Mfbjulcb2 chromosome, complete genome	True	False
ISR0397_000000001979	11245	0.7224196814749114	14	11	9	10	4	True	22654	maximal	True	ISR0397_000000001979	1.0		3	2	False	False	0.9998221397399902	0					non-mobilizable	no_good_hit	2600.0	98.42299999999999	23.0	0.008477535184381496	NZ_CZBD01000002.1	firmicutes	Flavonifractor plautii strain 2789STDY5834932, whole genome shotgun sequence	True	True
TAN0008_000000014495	1498	0.722417174420006	3	3	3	3	3	False	2742	maximal	True	TAN0008_000000014495	1.0		6	2	False	False	0.998664915561676	0					non-mobilizable	no_good_hit	301.0	93.68799999999999	37.0	9.963186698337932e-05	NZ_CP030777.1	firmicutes	Faecalibacterium prausnitzii strain APC918/95b chromosome, complete genome	True	False
ENG0078_000000020760	1242	0.7224071848456516	2	1	1	1	1	False	61883	fragment	False	ENG0078_000000020760	1.0		0	0	False	False	1.0	0					non-mobilizable	no_good_hit	788.0	86.675	88.0	0.0001393656870301741	CP046176.1	CFB group bacteria	Phocaeicola dorei strain DSM 17855 chromosome, complete genome	True	False
SPA0126_000000026550	1670	0.7224055044193805	3	3	3	3	3	False	130039	fragment	False	USA0135_01_000000006480	0.12177121165928881		0	0	False	False	0.9970059990882874	0					non-mobilizable	other	1665.0	97.838	99.0	0.003473173342924115	NZ_CABIYV010000002.1	firmicutes	Gemmiger formicilis isolate MGYG-HGUT-00084, whole genome shotgun sequence	False	False
FIJ0019_000000002530	2804	0.7223980840314296	4	3	1	3	2	False	80482	maximal	True	FIJ0019_000000002530	1.0		32	4	False	False	1.0	0					non-mobilizable	no_good_hit	788.0	89.975	56.0	0.0002099378215923317	CP042464.1	CFB group bacteria	Prevotella copri strain YF2 chromosome	True	False
SPA0103_000000000927	17798	0.7223976140629976	26	9	5	8	3	False	4880	maximal	True	SPA0103_000000000927	1.0		1	1	True	True	1.0	23					non-mobilizable	no_good_hit	183.0	89.617	1.0	0.0007277089164334266	NZ_DS499671.1	CFB group bacteria	Bacteroides stercoris ATCC 43183 Scfld_02_10, whole genome shotgun sequence	True	True
ISR0153_000000013252	2144	0.7223929200209741	3	3	3	3	3	False	89841	fragment	False	ISR0153_000000013252	1.0		0	0	False	False	0.9636194109916687	0					non-mobilizable	other	2058.0	97.765	96.0	0.09683189756625712	NZ_CABKPS010000054.1	firmicutes	Phascolarctobacterium succinatutens isolate MGYG-HGUT-01365, whole genome shotgun sequence	False	False
ISR0311_000000003575	4696	0.7223887957462278	5	2	2	2	1	False	25304	maximal	True	ISR0311_000000003575	1.0		1	1	False	False	0.9987223148345947	0					non-mobilizable	no_good_hit	741.0	75.439	16.0	0.0002922400936754406	NZ_CP036523.1	firmicutes	[Clostridium] hiranonis strain DSM 13275 chromosome, complete genome	True	False
AUS0016_000000013327	2123	0.722387593526515	2	2	2	2	0	True	111647	maximal	True	AUS0016_000000013327	1.0		9	4	False	False	0.996231734752655	0					non-mobilizable	no_good_hit								True	True
ISR0143_000000001091	26986	0.7223864794607031	26	23	8	11	21	True	123803	fragment	False	ISR0143_000000001091	1.0		0	0	False	False	1.0	0					non-mobilizable	other	26986.0	99.98899999999999	100.0	0.005126416461068586	NZ_LT707006.1	CFB group bacteria	Bacteroides bouchesdurhonensis strain Marseille-P2653T, whole genome shotgun sequence	False	True
FIJ0046_000000026610	1295	0.7223766666573219	2	2	2	2	2	False	46944	fragment	False	FIJ0046_000000026610	1.0		0	0	False	False	1.0	0					non-mobilizable	other	1294.0	99.382	99.0	0.010581101318341394	NZ_CYZN01000015.1	firmicutes	Blautia wexlerae strain 2789STDY5834863, whole genome shotgun sequence	False	False
SPA0096_000000038780	1122	0.7223717177434716	2	2	2	2	2	False	5146	fragment	False	SPA0096_000000038780	1.0		0	0	False	False	0.987522304058075	0					non-mobilizable	other	1120.0	78.929	99.0	0.052252506708092075	NZ_CABKPS010000054.1	firmicutes	Phascolarctobacterium succinatutens isolate MGYG-HGUT-01365, whole genome shotgun sequence	False	False
ENG0115_000000002681	5945	0.7223712245170698	8	5	4	5	4	True	124298	maximal	True	ENG0115_000000002681	1.0		59	7	False	False	1.0	0		MOBV			mobilizable	no_good_hit	2357.0	92.87200000000001	88.0	0.0006574397465848259	CP060633.1	firmicutes	Lachnospiraceae bacterium sunii NSJ-8 chromosome, complete genome	True	True
MON0019_000000007429	7226	0.7223591191068147	14	5	3	3	4	True	91871	maximal	True	MON0019_000000007429	1.0		1	1	False	False	0.9969554543495178	0					non-mobilizable	no_good_hit	49.0	93.87799999999999	1.0	1.2586232429150892e-05	CP003274.1	CFB group bacteria	Alistipes finegoldii DSM 17242, complete genome	True	True
ENG0090_000000002321	8308	0.7223502282447536	8	6	6	6	5	False	91384	maximal	True	ENG0090_000000002321	1.0		1	1	False	False	0.9981945157051086	0					non-mobilizable	no_good_hit	804.0	87.065	10.0	0.0002794734440840013	NC_022567.1	actinobacteria	Adlercreutzia equolifaciens DSM 19450, complete genome	True	False
CHI0004_000000001846	2876	0.7223465967194405	5	1	1	1	1	False	90860	maximal	True	CHI0004_000000001846	1.0		3	2	False	False	0.9993045926094055	0					non-mobilizable	no_good_hit								True	False
MON0087_000000023907	2120	0.7223419761466695	3	3	3	3	2	False	54940	maximal	True	MON0087_000000023907	1.0		1	1	False	False	0.9990565776824951	0					non-mobilizable	no_good_hit	970.0	89.175	56.0	0.000270914820895514	AP018533.1	firmicutes	Clostridiales bacterium CCNA10 DNA, complete genome	True	False
MON0016_000000022793	1621	0.7223398320409901	2	1	1	1	1	False	127487	fragment	False	MON0088_000000018575	0.7779565793542312		0	0	False	False	1.0	0					non-mobilizable	chromosome	1624.0	94.089	100.0	0.0007037096293752593	LR699016.1	actinobacteria	Collinsella aerofaciens isolate MGYG-HGUT-02539 genome assembly, chromosome: 1	False	False
ENG0008_000000017477	1487	0.7223398320409901	1	1	1	1	1	False	127487	fragment	False	MON0088_000000018575	0.4498399170565732		0	0	False	False	0.9892401099205017	0					non-mobilizable	chromosome	1487.0	94.08200000000001	100.0	0.0006561129326658584	CP040348.1	actinobacteria	Collinsella aerofaciens strain P10wA7 chromosome, complete genome	False	False
ISR0350_000000014170	1407	0.7223395638285625	2	2	2	1	1	False	101384	maximal	True	ISR0350_000000014170	1.0		1	1	False	False	0.9928926825523376	0					non-mobilizable	no_good_hit	1210.0	99.09100000000001	86.0	0.004133686639883751	NZ_SPGG01000003.1	CFB group bacteria	Parabacteroides merdae strain 1001175st1_A1 NODE_3_length_292475_cov_36.5804, whole genome shotgun sequence	True	False
CHI0075_000000002128	3093	0.722330485039182	2	2	2	2	2	False	88965	fragment	False	CHI0075_000000002128	1.0		0	0	False	False	1.0	0	Inc18				non-mobilizable	plasmid	3075.0	100.0	100.0	0.014428267012118993	CP061818.1	firmicutes	Enterococcus faecium strain A6521 plasmid pA6521_1, complete sequence	False	True
ISR0049_000000009472	3075	0.7223088531130306	6	2	1	2	2	False	35999	fragment	False	ISR0049_000000009472	1.0		0	0	False	False	1.0	0					non-mobilizable	no_good_hit								True	False
ISR0353_000000011957	3050	0.7223088531130306	6	2	1	2	2	False	35999	fragment	False	ISR0049_000000009472	0.9959349593495934		0	0	False	False	0.9849180579185486	0					non-mobilizable	no_good_hit								True	False
SPA0145_000000013938	2452	0.7223088531130306	4	2	1	2	2	False	34819	fragment	False	SPA0145_000000013938	0.9979793444095195		0	0	False	False	1.0	0					non-mobilizable	no_good_hit	187.0	100.0	8.0	0.0007937930504698743	NZ_CYYA01000002.1	firmicutes	Eubacterium ramulus strain 2789STDY5608891, whole genome shotgun sequence	True	False
ISR0097_000000013162	2227	0.7223088531130306	4	2	1	2	2	False	34819	fragment	False	SPA0145_000000013938	0.952283849918434		0	0	False	False	0.9995509386062622	0					non-mobilizable	no_good_hit								True	False
USA0130_01_000000018390	1897	0.7222865497002473	3	2	0	2	1	True	59987	fragment	False	USA0130_01_000000018390	1.0		0	0	False	False	1.0	0					non-mobilizable	other	834.0	92.32600000000001	97.0	0.0002588337919959383	FP929046.1	firmicutes	Faecalibacterium prausnitzii SL3/3 draft genome	False	True
ISR0049_000000018160	1625	0.7222865497002473	4	2	0	2	1	True	59986	fragment	False	ISR0049_000000018160	0.9984078954735685		0	0	False	False	1.0	0					non-mobilizable	other	462.0	92.641	91.0	0.0001431052215362159	FP929046.1	firmicutes	Faecalibacterium prausnitzii SL3/3 draft genome	False	True
ENG0107_000000020579	1469	0.7222865497002473	3	2	0	2	1	True	59986	fragment	False	ISR0049_000000018160	0.9641948227211384		0	0	False	False	0.9993192553520203	0					non-mobilizable	other	774.0	79.97399999999999	94.0	0.00023332373076556938	FP929046.1	firmicutes	Faecalibacterium prausnitzii SL3/3 draft genome	False	True
FIJ0066_000000022753	1463	0.7222865497002473	3	2	0	2	1	True	59986	fragment	False	ISR0049_000000018160	0.9614104833219876		0	0	False	False	1.0	0					non-mobilizable	other	774.0	79.97399999999999	95.0	0.00023332373076556938	FP929046.1	firmicutes	Faecalibacterium prausnitzii SL3/3 draft genome	False	True
MON0031_000000021270	1502	0.7222816466533982	3	3	3	2	1	False	12436	fragment	False	MON0031_000000021270	1.0		0	0	False	False	0.9960052967071533	0					non-mobilizable	other	1502.0	93.209	100.0	0.014785118349898051	NZ_QRHR01000008.1	firmicutes	Eubacterium ventriosum strain AM23-22 AM23-22.Scaf8, whole genome shotgun sequence	False	False
FIJ0086_000000029800	1150	0.7222773571286808	1	1	1	1	1	False	43788	maximal	True	FIJ0086_000000029800	1.0		4	3	False	False	0.9982608556747437	0					non-mobilizable	no_good_hit	29.0	100.0	3.0	0.00010801969044642995	NZ_CYZK01000002.1	firmicutes	Coprococcus comes strain 2789STDY5834866, whole genome shotgun sequence	True	False
SPA0136_000000021505	1945	0.7222771641451303	4	2	1	2	2	False	126707	backbone	False	ENG0100_000000008751	0.1325990584368924	PS974|PS975	0	0	False	True	1.0	0					non-mobilizable	other	1945.0	100.0	100.0	0.3796875	NZ_CYXL01000010.1	firmicutes	Blautia hydrogenotrophica strain 2789STDY5608857, whole genome shotgun sequence	False	True
TAN0017_000000020917	1790	0.7222771641451303	3	2	1	2	2	False	126707	backbone	False	ENG0100_000000008751	0.10301327038151348	PS974|PS975	0	0	False	True	0.9977653622627258	0					non-mobilizable	other	1713.0	99.825	96.0	0.29680998613037446	NZ_FNWC01000003.1	firmicutes	Coprococcus phoceensis strain Marseille-P3062T, whole genome shotgun sequence	False	True
MON0102_000000025874	1729	0.7222771641451303	3	2	1	2	2	False	126707	backbone	False	ENG0100_000000008751	0.10406945453271302	PS974|PS975	0	0	False	True	1.0	0					non-mobilizable	other	1729.0	99.306	100.0	0.29958391123439665	NZ_FNWC01000003.1	firmicutes	Coprococcus phoceensis strain Marseille-P3062T, whole genome shotgun sequence	False	True
SPA0052_000000016130	1692	0.7222771641451303	3	2	1	2	2	False	126707	backbone	False	ENG0100_000000008751	0.09833226371675591	PS974|PS975	0	0	False	True	1.0	0					non-mobilizable	other	1692.0	100.0	100.0	0.3302734375	NZ_CYXL01000010.1	firmicutes	Blautia hydrogenotrophica strain 2789STDY5608857, whole genome shotgun sequence	False	True
MON0064_000000017558	1616	0.7222771641451303	3	2	1	2	2	False	126707	backbone	False	ENG0100_000000008751	0.08773277698447099	PS974|PS975	0	0	False	True	0.9993811845779419	0					non-mobilizable	other	1616.0	100.0	100.0	0.3154296875	NZ_CYXL01000010.1	firmicutes	Blautia hydrogenotrophica strain 2789STDY5608857, whole genome shotgun sequence	False	True
FIJ0053_000000000505	21879	0.7222689767677618	18	11	9	9	5	True	46428	fragment	False	FIJ0053_000000000505	1.0		0	0	False	False	0.9997257590293884	0					non-mobilizable	no_good_hit	112.0	76.786	1.0	0.0001153851853890598	NZ_QGTD01000008.1	firmicutes	Gracilibacillus dipsosauri strain DD1 NODE_1_length_944662_cov_68.369322, whole genome shotgun sequence	True	True
ISR0229_000000000936	12431	0.7222664933257644	10	6	4	5	3	False	108774	maximal	True	ISR0229_000000000936	0.9991127601226004		8	4	False	False	1.0	0					non-mobilizable	no_good_hit	76.0	96.053	1.0	3.101951504760867e-05	NZ_GG704769.1	firmicutes	Subdoligranulum variabile DSM 15176 Scfld0, whole genome shotgun sequence	True	False
ISR0043_000000001532	12398	0.7222664933257644	10	6	4	5	3	False	108774	maximal	False	ISR0229_000000000936	0.9977877885930335		0	0	False	False	1.0	0					non-mobilizable	no_good_hit	76.0	96.053	1.0	3.101951504760867e-05	NZ_GG704769.1	firmicutes	Subdoligranulum variabile DSM 15176 Scfld0, whole genome shotgun sequence	True	False
ISR0847_000000012260	2259	0.7222623733678876	3	3	3	3	2	False	130049	fragment	False	ENG0005_000000004373	0.43378392838540103		0	0	False	False	0.9995573163032532	0					non-mobilizable	chromosome	2259.0	98.84899999999999	100.0	0.00072779476574388	CP048437.1	firmicutes	Faecalibacterium prausnitzii A2-165 strain JCM 31915 chromosome, complete genome	False	False
ISR0069_000000011950	2062	0.7222623733678876	3	3	3	3	2	False	130049	fragment	False	ENG0005_000000004373	0.39443245015762823		0	0	False	False	1.0	0					non-mobilizable	chromosome	2062.0	98.448	100.0	0.0006642980567750827	CP048437.1	firmicutes	Faecalibacterium prausnitzii A2-165 strain JCM 31915 chromosome, complete genome	False	False
FIJ0034_000000022233	1257	0.7222608799291039	3	2	2	1	1	True	72208	fragment	False	DEN0052_000000035253	0.963615903975994		0	0	False	False	1.0	0					non-mobilizable	no_good_hit	154.0	86.36399999999999	12.0	6.783058597147456e-05	NZ_HF545616.1	firmicutes	Ruminococcus bicirculans strain 80/3 chromosome I	True	True
ISR0780_000000009479	1316	0.7222591665332103	3	3	3	3	2	False	83559	fragment	False	ISR0780_000000009479	1.0		0	0	False	False	0.996960461139679	0					non-mobilizable	other	1316.0	99.316	100.0	0.027173351517781497	NZ_QRST01000015.1	firmicutes	Megamonas rupellensis strain AF29-2 AF29-2.Scaf15, whole genome shotgun sequence	False	False
CAN0021_000000006683	5945	0.7222581408406316	6	6	5	5	5	False	131418	fragment	False	MON0005_000000006377	0.9356487292983099		0	0	False	False	0.9991589784622192	0					non-mobilizable	no_good_hit	807.0	74.721	13.0	0.00706723228290318	NZ_GL638158.1	firmicutes	Selenomonas artemidis F0399 Scfld296, whole genome shotgun sequence	True	False
ISR0011_000000002151	11076	0.7222538915937108	18	7	4	6	5	True	71330	fragment	False	ISR0011_000000002151	1.0		0	0	False	False	1.0	0					non-mobilizable	no_good_hit								True	True
ISR0794_000000004126	4598	0.7222498800108093	4	4	3	3	4	False	116700	fragment	False	ISR0794_000000004126	1.0		0	0	False	True	0.9965202212333679	0					non-mobilizable	no_good_hit	3496.0	99.714	83.0	0.0004933076709836852	NZ_CP012801.1	CFB group bacteria	Bacteroides cellulosilyticus strain WH2 chromosome, complete genome	True	True
CHI0177_000000010405	1597	0.7222492081083958	2	2	2	2	2	False	130049	fragment	False	ENG0005_000000004373	0.22256160250505302		0	0	False	False	1.0	0					non-mobilizable	chromosome	1597.0	98.435	100.0	0.0005372042557617344	NZ_CP030777.1	firmicutes	Faecalibacterium prausnitzii strain APC918/95b chromosome, complete genome	False	False
ENG0013_000000005504	4532	0.7222489540183061	5	4	1	4	2	False	111197	maximal	True	ENG0013_000000005504	1.0		0	0	False	False	1.0	0					non-mobilizable	no_good_hit	2841.0	90.461	71.0	0.0003976102172134595	NZ_CP012801.1	CFB group bacteria	Bacteroides cellulosilyticus strain WH2 chromosome, complete genome	True	False
ISR0098_000000012397	1408	0.7222426220756903	1	1	1	1	1	False	62567	fragment	False	ENG0068_000000018038	0.960199749167966		0	0	False	False	1.0	0					non-mobilizable	chromosome	1408.0	99.29	100.0	0.00025840638012147854	NZ_LR699004.1	CFB group bacteria	Phocaeicola dorei isolate MGYG-HGUT-02478 chromosome 1	False	False
ISR0032_000000024858	1357	0.7222406571785311	3	2	2	2	2	False	87333	fragment	False	ISR0032_000000024858	0.9740281878425596		0	0	False	False	0.9933677315711975	0					non-mobilizable	other	1354.0	98.818	99.0	0.006674362161842183	NZ_CYZN01000006.1	firmicutes	Blautia wexlerae strain 2789STDY5834863, whole genome shotgun sequence	False	False
MON0090_000000007784	6641	0.7222355888584145	5	3	1	2	1	True	42085	fragment	False	MON0090_000000007784	1.0		0	0	False	False	0.9956331849098206	0					non-mobilizable	no_good_hit	1856.0	76.616	28.0	0.0006533695631772955	CP060490.1	firmicutes	Oscillibacter sp. NSJ-62 chromosome	True	True
ENG0204_000000017996	1506	0.7222290393029986	2	1	1	1	1	False	54025	fragment	False	ENG0204_000000017996	1.0		0	0	False	False	0.9820716977119446	0					non-mobilizable	no_good_hit								True	False
ENG0097_000000024945	1257	0.7222263351427048	2	2	2	1	1	False	60742	fragment	False	MON0101_000000049859	0.9523273273273274		0	0	False	False	0.9809069037437439	0					non-mobilizable	no_good_hit								True	False
ISR0129_000000006440	1718	0.7222261494094129	2	2	2	2	2	False	123218	fragment	False	ISR0129_000000006440	1.0		0	0	False	False	1.0	0					non-mobilizable	chromosome	666.0	95.045	95.0	0.0001782088854682311	CP040518.1	firmicutes	Blautia sp. SC05B48 chromosome, complete genome	False	False
CHI0024_000000009242	1384	0.7222258289242125	2	2	2	2	2	False	88998	maximal	True	CHI0024_000000009242	1.0		29	5	False	False	1.0	0					non-mobilizable	other	1107.0	88.07600000000001	99.0	0.000265955521231794	FP929049.1	firmicutes	Roseburia intestinalis M50/1 draft genome	False	False
FIJ0159_000000011911	2059	0.7222248690059306	3	2	1	2	1	False	39400	fragment	False	FIJ0159_000000011911	1.0		0	0	False	False	0.9995143413543701	0					non-mobilizable	no_good_hit	50.0	94.0	2.0	0.00018195523901120325	NZ_CABMGA010000003.1	firmicutes	Ruminococcus callidus isolate MGYG-HGUT-02295, whole genome shotgun sequence	True	False
ISR0070_000000018944	1121	0.7222246401549527	1	1	1	1	1	False	130049	fragment	False	ENG0005_000000004373	0.15617154945992828		0	0	False	False	1.0	0					non-mobilizable	other	1121.0	98.93	100.0	0.0003372105521612035	FP929045.1	firmicutes	Faecalibacterium prausnitzii L2/6 draft genome	False	False
ISR0813_000000006692	4218	0.7222227079945791	6	5	5	5	4	False	105071	fragment	False	ISR0813_000000006692	1.0		0	0	False	False	0.9995258450508118	0					non-mobilizable	other	4199.0	99.833	99.0	0.004503238512880034	NZ_JH724309.1	CFB group bacteria	Bacteroides salyersiae CL02T12C01 supercont1.3, whole genome shotgun sequence	False	False
MON0011_000000010749	4297	0.7222167118582962	5	4	2	3	2	False	124398	fragment	False	MON0011_000000010749	0.9832277369609583		0	0	False	False	1.0	0					non-mobilizable	other	3806.0	79.926	97.0	0.030430195001329007	NZ_QGDL01000017.1	firmicutes	Faecalicatena orotica strain NLAE-zl-C242 Ga0104394_117, whole genome shotgun sequence	False	False
AST0048_000000003928	4239	0.7222167118582962	5	4	2	3	2	False	124398	fragment	False	MON0011_000000010749	0.9787286726293364		0	0	False	False	1.0	0					non-mobilizable	other	3774.0	79.756	97.0	0.03017244851111129	NZ_QGDL01000017.1	firmicutes	Faecalicatena orotica strain NLAE-zl-C242 Ga0104394_117, whole genome shotgun sequence	False	False
AUS0022_000000008485	4193	0.7222167118582962	5	4	2	3	2	False	124398	fragment	False	MON0011_000000010749	0.958322076574726		0	0	False	False	0.9985690712928772	0					non-mobilizable	other	3750.0	79.12	97.0	0.029866374553977754	NZ_QGDL01000017.1	firmicutes	Faecalicatena orotica strain NLAE-zl-C242 Ga0104394_117, whole genome shotgun sequence	False	False
MAD0058_000000007525	2032	0.7222153088069302	3	3	3	3	3	False	97014	fragment	False	MAD0058_000000007525	1.0		0	0	False	False	1.0	0					non-mobilizable	other	2073.0	77.23100000000001	99.0	0.0057863171289823725	NZ_UYZY01000006.1	firmicutes	Clostridium transplantifaecale strain Marseille-P8228, whole genome shotgun sequence	False	False
MON0092_000000042009	1328	0.7222111474818139	2	2	2	2	2	False	9427	maximal	True	MON0092_000000042009	1.0		13	8	False	False	0.9405120611190796	0					non-mobilizable	other	1329.0	85.929	100.0	0.000416239683795855	NZ_MJII01000001.1	firmicutes	Intestinimonas butyriciproducens strain 27-5-10 unitig_0, whole genome shotgun sequence	False	False
CAN0021_000000038470	1133	0.7222044009712937	1	1	1	1	1	False	91377	fragment	False	CAN0021_000000038470	1.0		0	0	False	False	1.0	0					non-mobilizable	no_good_hit								True	False
ENG0191_000000024138	1346	0.7222007075114414	2	2	1	1	2	False	101908	fragment	False	ENG0098_000000015225	0.35186520793304643		0	0	False	False	0.9613670110702515	0					non-mobilizable	chromosome	1346.0	96.88	100.0	0.00024568269741700717	CP036539.1	CFB group bacteria	Bacteroides fragilis strain DCMOUH0017B chromosome, complete genome	False	False
ISR0361_000000002950	3964	0.7221950705286108	5	3	2	3	2	False	23768	fragment	False	ISR0361_000000002950	1.0		0	0	False	False	0.9997477531433105	0					non-mobilizable	other	3964.0	99.193	100.0	0.016293019450485748	NZ_QSOD01000004.1	firmicutes	Ruminococcus bromii strain TM10-21 TM10-21.Scaf4, whole genome shotgun sequence	False	False
AST0010_000000018816	1593	0.7221923866582545	1	1	1	1	1	False	126036	fragment	False	AST0010_000000018816	1.0		0	0	False	False	1.0	0					non-mobilizable	no_good_hit	1320.0	77.197	82.0	0.0003660839457356118	CP060633.1	firmicutes	Lachnospiraceae bacterium sunii NSJ-8 chromosome, complete genome	True	False
MON0048_000000029706	1381	0.7221923866582545	1	1	1	1	1	False	11391	maximal	True	MON0048_000000029706	1.0		4	4	False	False	0.9985517859458923	0					non-mobilizable	no_good_hit	551.0	76.58800000000001	40.0	0.0007595543576121283	NZ_JMQM01000002.1	a-proteobacteria	Nitratireductor basaltis strain UMTGB225 contig000002, whole genome shotgun sequence	True	False
FIJ0104_000000002901	8162	0.7221919258818821	9	5	4	5	2	True	105922	fragment	False	FIJ0129_000000002391	0.9282887266955886		0	0	False	False	1.0	0					non-mobilizable	no_good_hit	1558.0	92.29799999999999	28.0	0.0004153407728326054	CP042464.1	CFB group bacteria	Prevotella copri strain YF2 chromosome	True	True
FIJ0116_000000002431	8157	0.7221919258818821	9	5	4	5	2	True	105922	fragment	False	FIJ0129_000000002391	0.9280944822855083		0	0	False	False	1.0	0					non-mobilizable	no_good_hit	1558.0	92.29799999999999	28.0	0.0004153407728326054	CP042464.1	CFB group bacteria	Prevotella copri strain YF2 chromosome	True	True
USA0111_01_000000004648	5016	0.7221793764365745	7	4	3	3	1	True	71741	maximal	True	USA0111_01_000000004648	1.0		12	4	False	False	0.9982057213783264	0					non-mobilizable	no_good_hit	2042.0	93.242	89.0	0.0007171762296628179	FP929059.1	firmicutes	Eubacterium siraeum V10Sc8a draft genome	True	True
ISR0256_000000010063	1767	0.7221705777874896	2	2	2	2	1	False	58677	fragment	False	ISR0256_000000010063	1.0		0	0	False	False	0.9960384964942932	0					non-mobilizable	other	1767.0	99.83	100.0	0.00042620458302663176	FP929049.1	firmicutes	Roseburia intestinalis M50/1 draft genome	False	False
DEN0073_000000043410	1244	0.7221703978354652	2	2	2	2	1	False	71409	fragment	False	SPA0097_000000025022	0.9382352144886813		0	0	False	False	0.9943729639053345	0					non-mobilizable	chromosome	1250.0	94.64	100.0	0.0004389730430324145	LR699017.1	firmicutes	Faecalibacterium prausnitzii isolate MGYG-HGUT-02545 genome assembly, chromosome: 1	False	False
DEN0079_000000051172	1230	0.7221688605050931	2	1	1	1	1	False	69681	maximal	True	DEN0079_000000051172	1.0		4	3	False	False	0.9642276167869568	0					non-mobilizable	no_good_hit	39.0	97.436	3.0	1.0635466313419916e-05	CP060633.1	firmicutes	Lachnospiraceae bacterium sunii NSJ-8 chromosome, complete genome	True	False
ISR0013_000000010783	2333	0.7221688258692721	2	2	2	2	2	False	122416	backbone	False	ISR0319_000000007079	0.87242882905087	PS871	0	0	True	True	1.0	4					non-mobilizable	other	2310.0	95.801	99.0	0.9995669120831528	NZ_QRYH01000058.1	firmicutes	Holdemanella biformis strain AF15-5 AF15-5.Scaf58, whole genome shotgun sequence	False	True
USA0036_01_000000014776	2329	0.7221688258692721	2	2	2	2	2	False	122416	backbone	False	ISR0319_000000007079	0.8737423756837616	PS871	0	0	False	True	1.0	0					non-mobilizable	other	2310.0	95.195	99.0	0.9995669120831528	NZ_QRYH01000058.1	firmicutes	Holdemanella biformis strain AF15-5 AF15-5.Scaf58, whole genome shotgun sequence	False	True
ISR0014_000000016283	2207	0.7221675104079535	2	2	1	1	2	False	38029	maximal	True	ISR0014_000000016283	1.0		43	8	False	False	0.999093770980835	0					non-mobilizable	no_good_hit	908.0	81.388	41.0	0.00445450778428935	NZ_CYZN01000006.1	firmicutes	Blautia wexlerae strain 2789STDY5834863, whole genome shotgun sequence	True	False
SPA0114_000000003966	9005	0.7221674759646373	10	8	8	8	8	False	13963	maximal	True	SPA0114_000000003966	1.0		10	6	False	False	0.9998889565467834	0					non-mobilizable	no_good_hit	1062.0	74.294	12.0	0.00023733826381516847	LR215981.1	firmicutes	Ruthenibacterium lactatiformans isolate Ruthenibacterium lactatiformans 82B1 genome assembly, chromosome: 1	True	False
CHI0154_000000000754	24752	0.7221654228368988	27	19	12	13	13	False	79233	maximal	True	CHI0154_000000000754	1.0		6	3	False	False	0.9998788237571716	0					non-mobilizable	no_good_hit	1442.0	72.538	6.0	0.0004199646080601811	LR698981.1	firmicutes	Clostridiales bacterium isolate MGYG-HGUT-02340 genome assembly, chromosome: 1	True	False
USA0026_01_000000005740	6053	0.7221615912329308	8	5	0	2	4	True	109075	fragment	False	USA0026_01_000000005740	1.0		0	0	False	False	1.0	0					non-mobilizable	chromosome	5482.0	94.546	95.0	0.000991881521412358	CP046424.1	CFB group bacteria	Phocaeicola dorei strain JR01 chromosome, complete genome	False	True
MON0059_000000035023	1107	0.7221601687026732	2	2	2	2	2	False	10911	fragment	False	MON0059_000000035023	1.0		0	0	False	False	0.9954832792282104	0					non-mobilizable	no_good_hit	103.0	80.583	9.0	1.5899669270979495e-05	CP026881.1	g-proteobacteria	Pseudomonas sp. LG1D9 chromosome, complete genome	True	False
FIJ0060_000000003029	4277	0.722158643451317	3	2	2	2	2	False	52787	fragment	False	FIJ0130_000000005116	0.9908393232362555		0	0	False	False	1.0	0					non-mobilizable	no_good_hit	178.0	92.697	6.0	5.792894049965376e-05	AP012292.1	firmicutes	Selenomonas ruminantium subsp. lactilytica TAM6421 DNA, complete genome	True	False
ISR0837_000000002400	3891	0.7221564087536604	6	4	3	4	2	False	130349	backbone	False	ISR0335_000000002496	0.19775688750500522	PS1101	0	0	False	True	0.9987149834632874	0					non-mobilizable	chromosome	3898.0	98.97399999999999	100.0	0.0007777912166474863	CP043529.1	CFB group bacteria	Phocaeicola vulgatus strain VIC01 chromosome, complete genome	False	True
CHI0151_000000005342	4553	0.7221551066982216	5	4	4	4	3	False	81667	maximal	True	CHI0151_000000005342	1.0		3	3	False	False	1.0	0					non-mobilizable	no_good_hit	1575.0	95.04799999999999	89.0	0.0005040014319532425	FP929039.1	firmicutes	Coprococcus sp. ART55/1 draft genome	True	False
MAD0094_000000005703	2596	0.7221550663427037	3	3	3	2	1	False	15626	maximal	True	MAD0094_000000005703	1.0		1	1	False	False	0.9961479306221008	0					non-mobilizable	no_good_hit	1938.0	100.0	75.0	0.00040083710182979966	CP050067.1	enterobacteria	Klebsiella aerogenes strain 035 chromosome, complete genome	True	False
SPA0093_000000022689	1662	0.7221521696292834	3	3	3	3	2	False	5268	maximal	True	SPA0093_000000022689	1.0		0	0	False	False	0.9987966418266296	0					non-mobilizable	no_good_hit	977.0	87.30799999999999	58.0	0.0012267114521734292	NZ_KI669408.1	firmicutes	[Ruminococcus] lactaris CC59_002D addUH-supercont1.2, whole genome shotgun sequence	True	False
ENG0128_000000006192	4051	0.7221512716060151	6	3	2	3	1	True	58658	maximal	True	ENG0128_000000006192	1.0		2	2	False	False	0.9958035349845886	0					non-mobilizable	no_good_hit	62.0	98.387	2.0	2.1078915659111776e-05	LT594518.1	apicomplexans	Plasmodium ovale genome assembly, chromosome: 14	True	True
ISR0117_000000024869	1119	0.7221498650995012	2	1	1	1	1	False	32390	fragment	False	ISR0117_000000024869	1.0		0	0	False	False	0.9615728259086609	0					non-mobilizable	other	1119.0	99.821	100.0	0.0005044227224840338	NZ_AKCA01000001.1	high GC Gram+	Bifidobacterium bifidum NCIMB 41171 cont1.1, whole genome shotgun sequence	False	False
AST0113_000000021695	1734	0.7221440891934131	2	2	2	1	2	False	106531	maximal	True	AST0113_000000021695	1.0		4	4	False	False	0.9826989769935608	0					non-mobilizable	no_good_hit	829.0	72.618	47.0	0.0018304472609384347	NZ_AKCB01000002.1	firmicutes	Coprobacillus cateniformis strain D6 cont1.2, whole genome shotgun sequence	True	False
ISR0150_000000010328	2254	0.7221426363087563	2	1	1	1	1	False	62725	fragment	False	ISR0150_000000010328	1.0		0	0	False	False	0.9866903424263	0					non-mobilizable	no_good_hit	1405.0	96.868	62.0	0.0005849239598852149	AP010890.1	high GC Gram+	Bifidobacterium longum subsp. infantis 157F DNA, complete genome	True	False
FIJ0149_000000017499	1516	0.7221414942516075	2	1	1	1	1	False	39846	maximal	True	FIJ0149_000000017499	1.0		0	0	False	False	0.9993403553962708	0					non-mobilizable	no_good_hit	398.0	77.387	26.0	0.0016218951699878876	CP014152.1	firmicutes	Clostridium botulinum strain BrDura plasmid pRSJ20_1, complete sequence	True	False
AUS0014_000000009570	3207	0.7221412530447959	4	4	4	4	2	False	100897	maximal	True	AUS0014_000000009570	1.0		10	7	False	False	0.9996882081031799	0					non-mobilizable	no_good_hit	801.0	75.156	28.0	0.00027014013647003974	CP060632.1	firmicutes	Lachnospiraceae bacterium NSJ-4 chromosome, complete genome	True	False
FIJ0039_000000005346	4594	0.7221409625269786	3	2	1	2	1	False	100167	fragment	False	MAD0055_000000001267	0.777310161143907		0	0	False	False	1.0	0					non-mobilizable	no_good_hit	1510.0	88.874	62.0	0.013086916552477755	CP042465.1	CFB group bacteria	Prevotella copri strain YF2 plasmid unnamed1	True	False
MAD0045_000000001449	13375	0.7221384495485712	14	9	7	9	5	True	47510	maximal	True	MAD0045_000000001449	1.0		1	1	False	False	1.0	0					non-mobilizable	no_good_hit	514.0	78.988	4.0	0.013273161667109106	NZ_FOXF01000021.1	g-proteobacteria	Ruminobacter amylophilus strain DSM 1361, whole genome shotgun sequence	True	True
MON0102_000000025661	1745	0.7221365380054751	3	3	3	3	2	False	8944	maximal	True	MON0102_000000025661	1.0		36	8	False	False	0.996561586856842	0					non-mobilizable	no_good_hit	29.0	100.0	2.0	0.0003096488802875311	NZ_WJPO01000014.1	a-proteobacteria	Rhodovulum strictum strain DSM 11289 NODE_14_length_90425_cov_47.2961, whole genome shotgun sequence	True	False
ENG0153_000000026237	1129	0.7221348723031412	1	1	1	1	1	False	56875	fragment	False	ENG0153_000000026237	1.0		0	0	False	False	0.9982285499572754	0					non-mobilizable	chromosome	1030.0	98.35	91.0	0.000287997232539713	CP060633.1	firmicutes	Lachnospiraceae bacterium sunii NSJ-8 chromosome, complete genome	False	False
MAD0064_000000008620	2371	0.7221300829261295	2	2	2	2	2	False	20095	maximal	True	MAD0064_000000008620	1.0		29	4	False	False	1.0	0					non-mobilizable	no_good_hit	52.0	88.462	2.0	1.3439004312075815e-05	NZ_CP013210.1	CFB group bacteria	Empedobacter brevis strain BCLYD2 chromosome, complete genome	True	False
ENG0072_000000006756	1595	0.7221292446044443	3	3	2	2	3	False	62261	maximal	True	ENG0072_000000006756	0.9986666666666666		43	9	False	False	0.9862068891525269	0					non-mobilizable	no_good_hit	78.0	84.615	5.0	0.0001645260243368627	NZ_JXII01000002.1	firmicutes	Salinicoccus roseus strain W12 scaffold2, whole genome shotgun sequence	True	False
CAN0017_000000007947	4648	0.7221244984815073	7	5	5	4	3	False	130937	maximal	True	CAN0017_000000007947	1.0	PS1128	29	8	False	True	1.0	0					non-mobilizable	no_good_hit	1442.0	84.535	31.0	0.017003024860572834	NZ_LNAM01000219.1	firmicutes	Acetivibrio ethanolgignens strain ACET-33324 ACET-33324.Scaf9, whole genome shotgun sequence	True	True
ISR0213_000000004089	5439	0.7221229370747341	10	3	3	3	2	False	121396	maximal	True	ISR0213_000000004089	1.0		3	2	False	False	0.9992645978927612	0					non-mobilizable	no_good_hit	2089.0	99.09	72.0	0.0006571869938123559	LR699012.1	firmicutes	Anaerostipes hadrus isolate MGYG-HGUT-02528 genome assembly, chromosome: 1	True	False
AST0047_000000002314	8307	0.7221199841082582	6	4	3	4	0	False	115471	fragment	False	AST0047_000000002314	0.9894961269581427		0	0	False	False	1.0	0					non-mobilizable	virus	3826.0	97.15100000000001	92.0	0.108743278231428	MK233118.1	viruses	Uncultured human fecal virus clone E.hallii_B07.V06.K05_2-CL38_c1 sequence	False	False
ISR0021_000000002634	7926	0.7221199841082582	5	4	3	4	0	False	115471	fragment	False	AST0047_000000002314	0.9780492838164138		0	0	False	False	1.0	0					non-mobilizable	virus	3841.0	96.72	91.0	0.10902779753606283	MK233118.1	viruses	Uncultured human fecal virus clone E.hallii_B07.V06.K05_2-CL38_c1 sequence	False	False
ENG0102_000000002885	7780	0.7221199841082582	6	4	3	4	0	False	115471	fragment	False	AST0047_000000002314	0.9474464737920378		0	0	False	False	1.0	0					non-mobilizable	virus	3802.0	96.554	91.0	0.10806043190030444	MK233118.1	viruses	Uncultured human fecal virus clone E.hallii_B07.V06.K05_2-CL38_c1 sequence	False	False
ISR0185_000000001765	12897	0.7221189268433217	16	15	6	8	14	True	123780	fragment	False	ISR0128_000000002006	0.9844449502997192		0	0	False	False	0.9996898770332336	0					non-mobilizable	chromosome	12820.0	99.602	99.0	0.003919150364643938	NZ_LR027382.1	CFB group bacteria	Alistipes megaguti strain Marseille-P5997 chromosome contig00001	False	True
FIJ0114_000000016638	2347	0.7221158195874525	3	3	3	2	2	False	48698	fragment	False	FIJ0114_000000016638	0.9641049240681085		0	0	False	False	0.9914785027503967	0					non-mobilizable	chromosome	2347.0	99.40299999999999	100.0	0.0004591428433311068	CP035207.1	enterobacteria	Klebsiella quasipneumoniae strain TH114 chromosome, complete genome	False	False
FIJ0069_000000012371	1809	0.7221158005286755	3	3	3	2	2	False	116778	fragment	False	DEN0052_000000021753	0.8941068672953836		0	0	False	False	0.9961304664611816	0					non-mobilizable	other	1808.0	98.78299999999999	99.0	0.016564912087710614	NZ_JAAIOD010000013.1	firmicutes	Dorea longicatena strain MSK.10.16 NODE_13_length_109086_cov_374.901, whole genome shotgun sequence	False	False
MAD0042_000000000808	22670	0.7221151475027779	10	9	9	9	5	False	43037	maximal	True	MAD0042_000000000808	1.0		6	3	False	False	1.0	0					non-mobilizable	no_good_hit	49.0	91.837	0.0	1.868077895734789e-05	NC_018704.1	firmicutes	Amphibacillus xylanus NBRC 15112, complete genome	True	False
ENG0141_000000003190	8003	0.7221096468344491	9	5	4	3	1	False	57757	maximal	True	ENG0141_000000003190	1.0		6	5	False	False	0.9961264729499817	0					non-mobilizable	no_good_hit								True	False
SPA0078_000000001048	7771	0.7221086405497688	8	8	2	4	8	False	75488	fragment	False	SPA0078_000000001048	1.0		0	0	False	False	0.9980697631835938	0					non-mobilizable	plasmid	7771.0	99.833	100.0	0.03649926484749696	CP052325.1	enterobacteria	Klebsiella pneumoniae strain E16KP0032 plasmid pE16KP0032-1, complete sequence	False	True
ENG0186_000000003240	5589	0.7221050774235435	6	5	2	2	3	False	55027	maximal	True	ENG0186_000000003240	1.0		5	3	False	False	1.0	0					non-mobilizable	no_good_hit	1735.0	76.59899999999999	31.0	0.03477525033747708	NZ_FMJR01000139.1	firmicutes	Robinsoniella peoriensis isolate 6600698, whole genome shotgun sequence	True	False
SPA0038_000000004822	6156	0.7221033882813863	6	6	6	6	5	False	68820	maximal	True	SPA0038_000000004822	1.0		6	4	False	False	0.9998375773429871	0					non-mobilizable	no_good_hit	4340.0	99.977	71.0	0.04501924653199282	NZ_WNCH01000007.1	b-proteobacteria	Parasutterella excrementihominis strain BIOML-A6 scaffold7_size96381, whole genome shotgun sequence	True	False
ENG0202_000000007987	2800	0.7220974569487635	3	3	2	3	2	False	101473	maximal	True	ENG0202_000000007987	1.0		37	9	False	False	1.0	0					non-mobilizable	no_good_hit	1614.0	90.273	69.0	0.00042894538388877935	CP042464.1	CFB group bacteria	Prevotella copri strain YF2 chromosome	True	False
FIJ0159_000000016357	1551	0.7220956471118896	2	2	2	2	2	False	106162	maximal	True	FIJ0159_000000016357	1.0		0	0	False	False	0.988394558429718	0					non-mobilizable	other	1007.0	90.86399999999999	100.0	0.0003010808501439317	FP929045.1	firmicutes	Faecalibacterium prausnitzii L2/6 draft genome	False	False
ENG0177_000000017454	1518	0.7220942140117265	1	1	1	1	1	False	55509	maximal	True	ENG0177_000000017454	1.0		2	2	False	False	1.0	0					non-mobilizable	other	1433.0	81.438	94.0	0.01864149759464547	NZ_HG529407.1	firmicutes	[Clostridium] dakarense strain 1, whole genome shotgun sequence	False	False
AST0111_000000011892	1616	0.7220928871081902	2	2	2	2	2	False	108676	fragment	False	AST0111_000000011892	1.0		0	0	False	False	0.9993811845779419	0					non-mobilizable	other	1616.0	94.059	99.0	0.022073304157549233	NZ_JAAIPV010000017.1	firmicutes	Blautia faecis strain MSK.11.45 NODE_17_length_73120_cov_84.4801, whole genome shotgun sequence	False	False
FIJ0115_000000002727	8729	0.7220895435884169	8	7	5	6	6	False	41762	maximal	True	FIJ0115_000000002727	1.0		1	1	False	False	0.9995417594909668	0					non-mobilizable	no_good_hit	678.0	70.649	8.0	0.0002028994021735674	AP019739.1	CFB group bacteria	Alistipes communis 6CPBBH3 DNA, complete genome	True	False
MON0090_000000018902	3048	0.7220886662574435	4	3	2	2	2	False	83844	fragment	False	MON0090_000000018902	1.0		0	0	False	False	0.9977034330368042	0					non-mobilizable	no_good_hit	1024.0	93.359	34.0	0.0003439992164088299	NZ_CP030777.1	firmicutes	Faecalibacterium prausnitzii strain APC918/95b chromosome, complete genome	True	False
MON0053_000000012642	2910	0.722082840060417	3	3	2	3	3	True	115087	maximal	True	MON0053_000000012642	1.0	PS730	5	4	False	True	0.9862542748451233	0					non-mobilizable	other	2156.0	87.616	98.0	0.0006452162618584456	FP929045.1	firmicutes	Faecalibacterium prausnitzii L2/6 draft genome	False	True
DEN0079_000000006042	6222	0.7220798439482199	8	6	6	3	3	False	69637	fragment	False	DEN0079_000000006042	1.0		0	0	False	False	0.9998393058776855	0					non-mobilizable	no_good_hit	2870.0	97.28200000000001	66.0	0.000800869995366475	NZ_CP034413.1	firmicutes	Dysosmobacter welbionis strain J115 chromosome, complete genome	True	False
SPA0068_000000002696	4933	0.722069483394057	7	7	2	5	7	True	6001	fragment	False	SPA0068_000000002696	1.0		0	0	False	False	0.9995945692062378	0			MPF_F		non-mobilizable	plasmid	4933.0	100.0	100.0	0.05800442207272898	CP060664.1	enterobacteria	Citrobacter freundii strain MGH281 plasmid unnamed2, complete sequence	False	True
ENG0125_000000015653	1685	0.7220600211144824	2	2	2	2	2	False	64934	maximal	False	ENG0039_000000014597	0.9501246096712865		0	0	False	False	0.9994065165519714	0					non-mobilizable	no_good_hit	525.0	82.85700000000001	31.0	0.0030019648176637685	NZ_SLUK01000007.1	firmicutes	Harryflintia acetispora strain DSM 100433 Ga0244721_107, whole genome shotgun sequence	True	False
ISR0238_000000002650	4914	0.7220587325860626	6	3	3	3	3	True	76927	fragment	False	ISR0238_000000002650	1.0		0	0	False	False	0.9997965097427368	0					non-mobilizable	no_good_hit								True	True
MON0065_000000006239	4251	0.7220587325860626	4	3	3	3	3	True	76923	fragment	False	MON0065_000000006239	1.0		0	0	False	False	1.0	0					non-mobilizable	no_good_hit								True	True
SPA0102_000000012127	2964	0.7220538552422198	5	4	4	3	2	True	4912	maximal	True	SPA0102_000000012127	1.0		1	1	False	False	0.9983130693435669	0					non-mobilizable	no_good_hit	485.0	81.031	16.0	0.00015406815678723415	CP048437.1	firmicutes	Faecalibacterium prausnitzii A2-165 strain JCM 31915 chromosome, complete genome	True	True
MON0047_000000017668	2231	0.7220498310391166	3	3	3	3	1	False	131668	fragment	False	DEN0028_000000005326	0.03002069057586673		0	0	False	False	0.9847602248191833	0					non-mobilizable	no_good_hit	598.0	85.28399999999999	45.0	0.00020426383621878851	CP044227.1	firmicutes	Flintibacter sp. KGMB00164 chromosome, complete genome	True	False
MAD0061_000000000904	14033	0.7220492140422433	17	6	4	4	5	False	47934	maximal	True	MAD0061_000000000904	1.0		1	1	False	False	0.9990023374557495	0					non-mobilizable	no_good_hit	965.0	80.104	7.0	0.0027426105865916177	NZ_QRHR01000002.1	firmicutes	Eubacterium ventriosum strain AM23-22 AM23-22.Scaf2, whole genome shotgun sequence	True	False
ENG0013_000000007831	3334	0.7220474360484052	4	4	4	4	3	False	72524	fragment	False	ENG0013_000000007831	1.0		0	0	False	False	1.0	0					non-mobilizable	chromosome	3334.0	99.07	100.0	0.0015137559678228074	CP023005.1	high GC Gram+	Bifidobacterium adolescentis strain 6 chromosome, complete genome	False	False
ISR0796_000000000354	21684	0.7220419664667103	26	12	10	11	9	True	120451	fragment	False	ISR0796_000000000354	1.0		0	0	False	False	1.0	0					non-mobilizable	no_good_hit	55.0	92.727	0.0	2.3673578182430347e-05	NZ_LN869529.1	firmicutes	Intestinimonas massiliensis strain GD2, whole genome shotgun sequence	True	True
ENG0124_000000019905	1558	0.7220407003672753	2	2	1	2	1	False	126952	fragment	False	ISR0289_000000005085	0.37156560336040917		0	0	False	False	0.9897304177284241	0					non-mobilizable	other	1289.0	95.035	100.0	0.01839868580815656	NZ_QSFS01000019.1	firmicutes	Dorea formicigenerans strain AM42-8 AM42-8.Scaf19, whole genome shotgun sequence	False	False
ISR0182_000000021597	1834	0.7220281016367385	2	2	1	2	2	False	29535	fragment	False	ISR0182_000000021597	1.0		0	0	False	False	0.9994547367095947	0					non-mobilizable	other	1860.0	87.31200000000001	100.0	0.024089664924046857	NZ_JAAIOD010000015.1	firmicutes	Dorea longicatena strain MSK.10.16 NODE_15_length_77087_cov_346.667, whole genome shotgun sequence	False	False
ENG0198_000000003651	5067	0.7220273653603969	6	5	5	5	4	True	112035	fragment	False	ENG0198_000000003651	1.0		0	0	False	False	0.9998026490211487	0					non-mobilizable	no_good_hit	135.0	75.556	3.0	3.2419719441712784e-05	CP019864.1	firmicutes	Clostridioides difficile strain DSM 29747 chromosome, complete genome	True	True
MON0029_000000014104	2092	0.7220233147837193	2	2	2	1	0	False	108708	maximal	True	MON0029_000000014104	1.0		3	2	False	False	0.9985659718513489	0					non-mobilizable	no_good_hit	1619.0	97.838	77.0	0.005337467836643135	NZ_WNAF01000003.1	firmicutes	[Ruminococcus] faecis strain BIOML-A1 scaffold3_size303140, whole genome shotgun sequence	True	False
CHI0152_000000006141	1796	0.7220233147837193	3	2	2	1	0	False	114037	fragment	False	CHI0167_000000011486	0.9655639913232104		0	0	False	False	1.0	0					non-mobilizable	other	1796.0	98.719	100.0	0.000864626885801815	NZ_FLKM01000008.1	firmicutes	Emergencia timonensis strain SN18, whole genome shotgun sequence	False	False
ENG0010_000000015661	1388	0.7220233147837193	2	2	2	1	0	False	107326	fragment	False	CHI0042_000000007421	0.5654805333719971		0	0	False	False	1.0	0					non-mobilizable	chromosome	1388.0	98.12700000000001	100.0	0.0003328473010811418	CP010888.1	firmicutes	Clostridioides difficile strain 08ACD0030 chromosome, complete genome	False	False
ISR0784_000000008784	1376	0.7220233147837193	2	2	2	1	0	False	107326	fragment	False	CHI0042_000000007421	0.5711275993069431		0	0	False	False	0.9898256063461304	0					non-mobilizable	other	1377.0	98.184	100.0	0.0015319562056473072	NZ_WNAF01000001.1	firmicutes	[Ruminococcus] faecis strain BIOML-A1 scaffold1_size898620, whole genome shotgun sequence	False	False
ISR0816_000000027379	1361	0.7220233147837193	2	2	2	1	0	False	109639	fragment	False	ISR0305_000000011417	0.3531793838134834		0	0	False	False	1.0	0					non-mobilizable	other	1361.0	99.853	100.0	0.0055530603078681965	NZ_CYYV01000006.1	firmicutes	Fusicatenibacter saccharivorans strain 2789STDY5608849, whole genome shotgun sequence	False	False
ENG0090_000000018731	1341	0.7220233147837193	2	2	2	1	0	False	107326	fragment	False	CHI0042_000000007421	0.5294222578283516		0	0	False	False	1.0	0					non-mobilizable	other	1342.0	97.839	100.0	0.13306852035749753	NZ_CABJDZ010000018.1	firmicutes	Blautia obeum isolate MGYG-HGUT-00212, whole genome shotgun sequence	False	False
ISR0204_000000011618	1175	0.7220233147837193	2	2	2	1	0	False	107326	fragment	False	CHI0042_000000007421	0.2548970861066258		0	0	False	False	1.0	0					non-mobilizable	other	1176.0	98.469	100.0	0.0013081748122351642	NZ_WNAF01000001.1	firmicutes	[Ruminococcus] faecis strain BIOML-A1 scaffold1_size898620, whole genome shotgun sequence	False	False
ISR0231_000000018017	1144	0.7220233147837193	2	2	2	1	0	False	107326	fragment	False	CHI0042_000000007421	0.24736553463352		0	0	False	False	1.0	0					non-mobilizable	chromosome	1144.0	97.64	100.0	0.000294659698983076	CP060636.1	firmicutes	Eubacterium sp. NSJ-61 chromosome, complete genome	False	False
ISR0824_000000021853	1112	0.7220233147837193	2	2	2	1	0	False	107326	fragment	False	CHI0042_000000007421	0.21754404210297731		0	0	False	False	1.0	0					non-mobilizable	other	1113.0	98.29299999999999	100.0	0.0012380343754940448	NZ_WNAF01000001.1	firmicutes	[Ruminococcus] faecis strain BIOML-A1 scaffold1_size898620, whole genome shotgun sequence	False	False
AST0106_000000017284	1048	0.7220233147837193	2	2	2	1	0	False	107326	fragment	False	CHI0042_000000007421	0.09465637705945264		0	0	False	False	1.0	0					non-mobilizable	other	1048.0	97.615	100.0	0.014405019055349945	NZ_CYZK01000015.1	firmicutes	Coprococcus comes strain 2789STDY5834866, whole genome shotgun sequence	False	False
ENG0196_000000001795	4919	0.7220216050848689	8	7	2	2	6	False	67166	fragment	False	ENG0196_000000001795	1.0		0	0	False	False	0.9981703758239746	0					non-mobilizable	other	4919.0	98.92299999999999	100.0	0.00221166507170148	CP001361.1	high GC Gram+	Bifidobacterium bifidum BGN4, complete genome	False	False
SPA0154_000000001134	4838	0.7220207492107488	4	4	4	4	2	False	116945	maximal	True	SPA0154_000000001134	1.0		79	6	False	False	0.999793291091919	0					non-mobilizable	other	3015.0	94.494	99.0	0.012160531932491699	NZ_JAAWUO010000004.1	firmicutes	Blautia schinkii strain MSK.6.26 NODE_4_length_247851_cov_125.54, whole genome shotgun sequence	False	False
MAD0038_000000010308	1442	0.7220199439696391	1	1	1	1	1	False	18536	maximal	True	MAD0038_000000010308	1.0		10	2	False	False	1.0	0					non-mobilizable	other	1438.0	80.459	99.0	0.0003333883925780138	FP929050.1	firmicutes	Roseburia intestinalis XB6B4 draft genome	False	False
ISR0028_000000017340	1125	0.7220192464621569	2	2	2	2	2	False	37170	fragment	False	ISR0028_000000017340	1.0		0	0	False	False	1.0	0					non-mobilizable	other	1125.0	97.689	100.0	0.000299135779699805	FP929054.1	firmicutes	Ruminococcus obeum A2-162 draft genome	False	False
ISR0254_000000001745	4688	0.7220090597235871	7	4	2	4	0	True	122483	fragment	False	ISR0254_000000001745	0.9619272237196765		0	0	False	False	0.9991467595100403	0					non-mobilizable	no_good_hit	636.0	75.943	16.0	0.000221250882621643	LR699017.1	firmicutes	Faecalibacterium prausnitzii isolate MGYG-HGUT-02545 genome assembly, chromosome: 1	True	True
ISR0117_000000005013	5405	0.7220053819179946	7	3	2	3	1	False	132357	maximal	True	ISR0117_000000005013	0.9948700152185791		13	3	True	True	1.0	2					non-mobilizable	no_good_hit	170.0	74.706	3.0	0.0006980098310059331	NZ_SMCQ01000002.1	firmicutes	Longibaculum muris strain DSM 29487 Ga0244711_102, whole genome shotgun sequence	True	True
ISR0033_000000005077	5277	0.7220053819179946	7	3	2	3	1	False	132357	maximal	False	ISR0117_000000005013	0.9912536141839391		0	0	True	True	1.0	1					non-mobilizable	no_good_hit	170.0	74.706	3.0	0.0006980098310059331	NZ_SMCQ01000002.1	firmicutes	Longibaculum muris strain DSM 29487 Ga0244711_102, whole genome shotgun sequence	True	True
ENG0087_000000005235	5256	0.7220053819179946	7	3	2	3	1	False	132357	maximal	False	ISR0117_000000005013	0.9858793959908526		0	0	False	True	1.0	0					non-mobilizable	no_good_hit	170.0	74.706	3.0	0.0006980098310059331	NZ_SMCQ01000002.1	firmicutes	Longibaculum muris strain DSM 29487 Ga0244711_102, whole genome shotgun sequence	True	True
AST0002_000000006389	5220	0.7220053819179946	7	3	2	3	1	False	132357	maximal	False	ISR0117_000000005013	0.9884947393542406		0	0	False	True	1.0	0					non-mobilizable	no_good_hit	170.0	74.706	3.0	0.0006980098310059331	NZ_SMCQ01000002.1	firmicutes	Longibaculum muris strain DSM 29487 Ga0244711_102, whole genome shotgun sequence	True	True
ISR0158_000000003106	5197	0.7220053819179946	7	3	2	3	1	False	132357	maximal	False	ISR0117_000000005013	0.9849985354629365		0	0	False	True	1.0	0					non-mobilizable	no_good_hit	170.0	74.706	3.0	0.0006980098310059331	NZ_SMCQ01000002.1	firmicutes	Longibaculum muris strain DSM 29487 Ga0244711_102, whole genome shotgun sequence	True	True
ISR0146_000000007349	5194	0.7220053819179946	7	3	2	3	1	False	132357	maximal	False	ISR0117_000000005013	0.9823533556460096		0	0	False	True	0.9998074769973755	0					non-mobilizable	no_good_hit	170.0	74.706	3.0	0.0006980098310059331	NZ_SMCQ01000002.1	firmicutes	Longibaculum muris strain DSM 29487 Ga0244711_102, whole genome shotgun sequence	True	True
ISR0325_000000007164	2717	0.7220053819179946	4	3	2	3	1	False	24878	fragment	False	ISR0325_000000007164	1.0		0	0	False	False	0.9937431216239929	0					non-mobilizable	no_good_hit	170.0	74.706	6.0	0.0006980098310059331	NZ_SMCQ01000002.1	firmicutes	Longibaculum muris strain DSM 29487 Ga0244711_102, whole genome shotgun sequence	True	False
MON0068_000000027868	1518	0.7220007381217036	1	1	1	1	1	False	57775	maximal	True	MON0068_000000027868	1.0		74	9	False	False	0.9993412494659424	0					non-mobilizable	other	1518.0	100.0	100.0	0.022839850042909407	NZ_NFIG01000027.1	CFB group bacteria	Odoribacter splanchnicus strain An45 An45_contig_27, whole genome shotgun sequence	False	False
CHI0011_000000000748	7033	0.7220005083290676	10	10	3	2	8	False	90221	maximal	True	CHI0011_000000000748	1.0		1	1	False	False	0.9994312524795532	0					non-mobilizable	plasmid	4238.0	99.95299999999999	95.0	0.014215020213711774	CP055935.1	enterobacteria	Escherichia coli strain RHBSTW-00093 plasmid pRHBSTW-00093_2, complete sequence	False	True
ISR0350_000000003001	5227	0.7220001096214688	6	6	3	4	6	False	98727	fragment	False	BAN0013_000000000026	0.9439961854100303		0	0	False	False	0.999808669090271	0		MOBP			mobilizable	plasmid	5227.0	99.694	100.0	0.1435201713673688	CP057443.1	enterobacteria	Escherichia coli strain RHB26-C22 plasmid pRHB26-C22_3, complete sequence	False	True
ISR0819_000000001049	16310	0.7219985417435739	24	8	4	8	4	False	106965	fragment	False	ISR0819_000000001049	0.9876068376068377		0	0	False	False	0.9996934533119202	0					non-mobilizable	no_good_hit	2592.0	99.19	16.0	0.6301703163017032	MK239143.1	viruses	Uncultured human fecal virus clone F.saccharivorans_B07.V01.K07_2_c4 sequence	True	False
FIJ0133_000000015310	2460	0.721996644843504	4	3	3	3	3	False	62167	maximal	False	MAD0045_000000015407	0.9768592422561927		0	0	False	False	1.0	0					non-mobilizable	chromosome	2470.0	84.939	100.0	0.0006868272192929598	CP060633.1	firmicutes	Lachnospiraceae bacterium sunii NSJ-8 chromosome, complete genome	False	False
FIJ0166_000000002886	9112	0.7219929157292324	8	5	5	5	5	True	51753	maximal	True	FIJ0166_000000002886	1.0		5	1	False	False	0.999780535697937	0					non-mobilizable	no_good_hit	68.0	86.765	1.0	0.0006495835878343658	NZ_CABGVN010000015.1	enterobacteria	Klebsiella michiganensis strain 4928STDY7071129, whole genome shotgun sequence	True	True
SPA0117_000000008450	4440	0.7219926589205808	5	4	4	4	4	False	94369	fragment	False	SPA0110_000000004781	0.9905405458804756		0	0	False	False	1.0	0					non-mobilizable	other	4420.0	99.45700000000001	99.0	0.0013934669875174893	NZ_KE150238.1	d-proteobacteria	Bilophila wadsworthia 3_1_6 acCls-supercont2.1, whole genome shotgun sequence	False	False
MON0065_000000006208	4281	0.7219926589205808	6	4	4	4	4	False	94369	fragment	False	SPA0110_000000004781	0.9643100343511302		0	0	False	False	0.9915907382965088	0					non-mobilizable	other	4283.0	99.3	100.0	0.0013502366937471325	NZ_KE150238.1	d-proteobacteria	Bilophila wadsworthia 3_1_6 acCls-supercont2.1, whole genome shotgun sequence	False	False
ENG0125_000000002677	8313	0.721987073115092	10	7	5	6	5	True	121649	maximal	True	ENG0125_000000002677	1.0		2	2	False	False	0.9998797178268433	0					non-mobilizable	no_good_hit	574.0	91.63799999999999	7.0	0.60828025477707	GQ875601.1		Uncultured organism clone VC1A405TF genomic sequence	True	True
USA0116_01_000000014525	1705	0.7219858940839913	3	1	1	1	1	False	28146	maximal	True	USA0116_01_000000014525	1.0		0	0	False	False	0.9970674514770508	0					non-mobilizable	no_good_hit	1058.0	99.71600000000001	62.0	0.00025509526854991494	FP929049.1	firmicutes	Roseburia intestinalis M50/1 draft genome	True	False
ISR0224_000000019832	1568	0.7219805230320356	3	2	1	2	1	False	27732	maximal	True	ISR0224_000000019832	1.0		61	8	False	False	1.0	0					non-mobilizable	no_good_hit	57.0	85.965	4.0	0.00036657131448545823	NZ_FOHN01000007.1	firmicutes	[Clostridium] polysaccharolyticum strain DSM 1801, whole genome shotgun sequence	True	False
ENG0127_000000001694	14160	0.7219799256163028	12	11	11	10	8	True	107244	maximal	True	ENG0127_000000001694	1.0		2	2	False	False	1.0	0					non-mobilizable	no_good_hit	5445.0	89.036	66.0	0.010513542393284937	NZ_JH815206.1	CFB group bacteria	Barnesiella intestinihominis YIT 11860 supercont1.4, whole genome shotgun sequence	True	True
ISR0370_000000007635	3408	0.7219721521802981	4	4	4	3	3	False	83293	maximal	False	CHI0182_000000007502	0.9498857795545402		0	0	False	False	0.9991196990013123	0					non-mobilizable	no_good_hit	833.0	70.708	24.0	0.0002578546557108521	CP048437.1	firmicutes	Faecalibacterium prausnitzii A2-165 strain JCM 31915 chromosome, complete genome	True	False
SPA0111_000000007700	4331	0.7219710961625647	9	3	0	3	0	True	4582	maximal	True	SPA0111_000000007700	1.0		2	1	False	False	1.0	0					non-mobilizable	no_good_hit								True	True
TAN0017_000000000197	45366	0.7219525969131845	61	8	3	8	3	True	2559	maximal	True	TAN0017_000000000197	1.0		2	1	False	False	0.9999779462814331	0					non-mobilizable	no_good_hit	75.0	92.0	1.0	0.00023209306614016512	NZ_VZBY01000050.1	CFB group bacteria	Prevotella copri strain BVe41210 NODE_1_length_314529_cov_24.2727_ID_1, whole genome shotgun sequence	True	True
ISR0128_000000023955	1469	0.7219507358821871	2	2	2	1	1	False	101943	fragment	False	SPA0124_000000018742	0.7937912803709809		0	0	False	False	0.9659632444381714	0					non-mobilizable	no_good_hit	753.0	77.689	51.0	0.8607888631090487	GQ879420.1		Uncultured organism clone VC1C785TF genomic sequence	True	False
DEN0011_000000029791	1562	0.7219479219063555	1	1	1	1	1	False	75626	fragment	False	DEN0011_000000029791	0.9954663212435233		0	0	False	False	0.9916773438453674	0					non-mobilizable	no_good_hit								True	False
ENG0158_000000010393	1803	0.7219463386114923	3	3	3	2	3	False	61169	fragment	False	ENG0091_000000012705	0.9742978272390037		0	0	False	False	0.980587899684906	0					non-mobilizable	other	1803.0	99.057	100.0	0.009429568657411526	NZ_CYZK01000005.1	firmicutes	Coprococcus comes strain 2789STDY5834866, whole genome shotgun sequence	False	False
MON0073_000000002552	1835	0.7219458870077791	2	2	2	2	2	False	96513	maximal	False	MON0014_000000008771	0.6563829787234042		0	0	False	False	1.0	0					non-mobilizable	no_good_hit	1093.0	91.4	59.0	0.017970680283314118	NZ_AUME01000014.1	CFB group bacteria	Prevotella corporis DSM 18810 = JCM 8529 strain DSM 18810 H515DRAFT_scaffold00012.12_C, whole genome shotgun sequence	True	False
AST0031_000000016536	1588	0.7219415425140302	3	3	3	3	2	False	121031	fragment	False	DEN0096_000000023538	0.5303731827990886		0	0	False	False	0.998740553855896	0					non-mobilizable	no_good_hit	548.0	75.365	34.0	0.011309422388822628	NZ_JNJN01000020.1	firmicutes	Agathobaculum desmolans ATCC 43058 T363DRAFT_scaffold00019.19_C, whole genome shotgun sequence	True	False
SPA0145_000000003781	7581	0.7219297815223576	5	4	3	3	4	False	116681	maximal	True	SPA0145_000000003781	1.0	PS782	8	4	False	True	1.0	0					non-mobilizable	no_good_hit	4062.0	98.32600000000001	54.0	0.0013022680258861874	NZ_KB905472.1	CFB group bacteria	Bacteroides massiliensis B84634 = Timone 84634 = DSM 17679 = JCM 13223 strain DSM 17679 aczJl-supercont1.1, whole genome shotgun sequence	True	True
MON0001_000000009339	3585	0.7219286628353253	4	3	3	3	2	False	130682	fragment	False	ISR0168_000000004408	0.10796947872942336		0	0	False	False	1.0	0					non-mobilizable	chromosome	3585.0	98.884	100.0	0.0015824419587311146	CP040348.1	actinobacteria	Collinsella aerofaciens strain P10wA7 chromosome, complete genome	False	False
SPA0111_000000030768	1102	0.7219283110134209	2	2	2	2	2	False	130857	backbone	False	ENG0116_000000013937	0.015669319170409545	PS1128	0	0	False	True	0.9981850981712341	0					non-mobilizable	other	1109.0	82.777	100.0	0.013080158805180073	NZ_LNAM01000219.1	firmicutes	Acetivibrio ethanolgignens strain ACET-33324 ACET-33324.Scaf9, whole genome shotgun sequence	False	True
MAD0102_000000015193	1426	0.721925155924643	2	2	0	2	1	False	47466	fragment	False	FIJ0040_000000017039	0.9104426002766252		0	0	False	False	0.9670406579971313	0		MOBP			mobilizable	plasmid	1426.0	94.25	100.0	0.6445047489823609	CP023909.1	enterobacteria	Klebsiella pneumoniae strain FDAARGOS_436 plasmid unnamed	False	True
MAD0095_000000030950	1234	0.7219217431309704	2	1	1	1	1	False	15561	fragment	False	SPA0098_000000031400	0.944264943457189		0	0	False	False	0.9967585206031799	0					non-mobilizable	no_good_hit	60.0	86.667	5.0	8.127652626978531e-06	CP002287.1	b-proteobacteria	Achromobacter xylosoxidans A8, complete genome	True	False
ISR0822_000000002788	2326	0.7219170775037252	4	4	3	3	1	False	120375	fragment	False	ISR0822_000000002788	0.9394032488530234		0	0	False	False	1.0	0					non-mobilizable	other	2341.0	88.89399999999999	100.0	0.013314285714285714	NZ_CYXV01000009.1	firmicutes	Roseburia faecis strain 2789STDY5608863, whole genome shotgun sequence	False	False
CHI0181_000000011515	1791	0.7219163341017026	3	1	1	1	1	True	113508	fragment	False	ISR0217_000000012731	0.9094143404488233		0	0	False	True	1.0	0					non-mobilizable	chromosome	1757.0	94.024	98.0	0.0005647016960067661	CP048437.1	firmicutes	Faecalibacterium prausnitzii A2-165 strain JCM 31915 chromosome, complete genome	False	True
DEN0018_000000005091	6340	0.7219119973933471	8	4	3	3	2	True	75145	maximal	True	DEN0018_000000005091	1.0		1	1	False	False	1.0	0					non-mobilizable	no_good_hit	1012.0	97.134	19.0	0.00034029668081147466	NZ_CP030777.1	firmicutes	Faecalibacterium prausnitzii strain APC918/95b chromosome, complete genome	True	True
MON0001_000000028399	1231	0.7219094207783382	1	1	0	1	1	True	14361	maximal	True	MON0001_000000028399	1.0		1	1	False	False	0.9837530255317688	0					non-mobilizable	no_good_hit								True	True
ISR0350_000000003104	5093	0.7219065159563063	8	8	8	8	7	False	87432	fragment	False	ISR0350_000000003104	1.0		0	0	False	False	1.0	0					non-mobilizable	other	5093.0	99.804	100.0	0.0010586639544466797	CP010117.1	enterobacteria	Escherichia coli strain C2, complete genome	False	False
AUS0004_000000003219	6569	0.7219026680345242	9	8	3	4	7	True	113919	fragment	False	AUS0004_000000003219	1.0		0	0	False	False	0.9993910789489746	0					non-mobilizable	other	6569.0	99.985	100.0	0.017834692386856418	NZ_CZAF01000007.1	CFB group bacteria	Bacteroides uniformis strain 2789STDY5834847, whole genome shotgun sequence	False	True
FIJ0073_000000004453	4240	0.7218979885459362	3	2	2	2	2	False	52787	fragment	False	FIJ0130_000000005116	0.9882317615626179		0	0	False	False	1.0	0					non-mobilizable	no_good_hit	272.0	73.89699999999999	6.0	0.0008114287782718076	NZ_FNQG01000003.1	firmicutes	Selenomonas ruminantium strain DSM 2872, whole genome shotgun sequence	True	False
ETH0003_000000007732	4259	0.7218972495137311	6	1	1	1	1	False	53238	maximal	True	ETH0003_000000007732	1.0		1	1	False	False	1.0	0					non-mobilizable	no_good_hit	508.0	76.77199999999999	15.0	0.00022401943524789623	NZ_HF545616.1	firmicutes	Ruminococcus bicirculans strain 80/3 chromosome I	True	False
DEN0028_000000009232	2997	0.7218956818672685	2	2	2	2	2	False	77871	fragment	False	DEN0028_000000009232	0.9778636683063949		0	0	False	False	1.0	0					non-mobilizable	no_good_hit	882.0	71.08800000000001	29.0	0.00027397057169278036	CP048437.1	firmicutes	Faecalibacterium prausnitzii A2-165 strain JCM 31915 chromosome, complete genome	True	False
MON0029_000000015474	1944	0.7218953040499799	4	1	1	1	1	False	12558	fragment	False	MON0029_000000015474	1.0		0	0	False	False	0.9861111044883728	0					non-mobilizable	no_good_hit	28.0	100.0	1.0	1.1876432319731152e-05	NZ_FNTJ01000002.1	g-proteobacteria	Pseudomonas saponiphila strain DSM 9751, whole genome shotgun sequence	True	False
SPA0128_000000011666	3158	0.721890421275697	2	2	1	2	1	False	3889	maximal	True	SPA0128_000000011666	1.0		3	3	False	False	0.9990500211715698	0					non-mobilizable	no_good_hit	49.0	95.91799999999999	2.0	0.0008703377998585701	NZ_AUBA01000021.1	a-proteobacteria	Novosphingobium acidiphilum DSM 19966 G404DRAFT_scaffold00021.21_C, whole genome shotgun sequence	True	False
MAD0006_000000005766	1645	0.7218744554391876	3	3	3	3	3	False	19888	maximal	True	MAD0006_000000005766	1.0		2	2	False	False	0.9854103326797485	0					non-mobilizable	no_good_hit	281.0	75.089	20.0	6.40863109775423e-05	CP046994.1	b-proteobacteria	Bordetella pertussis strain J299 chromosome, complete genome	True	False
ISR0233_000000011077	1571	0.7218715370456656	3	3	3	3	3	False	43105	fragment	False	FIJ0095_000000017469	0.963151207115629		0	0	False	False	1.0	0					non-mobilizable	other	1571.0	94.462	100.0	0.04544665084235512	NZ_QRYH01000026.1	firmicutes	Holdemanella biformis strain AF15-5 AF15-5.Scaf26, whole genome shotgun sequence	False	False
DEN0021_000000020920	1737	0.7218590061173884	1	1	1	1	1	False	74753	fragment	False	DEN0021_000000020920	0.9854771784232366		0	0	False	False	0.9988486170768738	0					non-mobilizable	other	1738.0	96.663	100.0	0.03330329581839446	NZ_CABIWU010000013.1	firmicutes	Catenibacterium mitsuokai isolate MGYG-HGUT-00026, whole genome shotgun sequence	False	False
MON0085_000000027854	1162	0.7218578721922186	2	2	2	2	2	False	46690	fragment	False	USA0047_01_000000031377	0.7009735122600219		0	0	False	False	0.9939758777618408	0					non-mobilizable	other	1116.0	77.33	95.0	0.00030941620104352793	AP018533.1	firmicutes	Clostridiales bacterium CCNA10 DNA, complete genome	False	False
SPA0030_000000006461	4646	0.7218551416152368	8	5	5	5	4	True	120933	fragment	False	USA0062_01_000000004946	0.9380451946231414		0	0	False	False	1.0	0					non-mobilizable	no_good_hit	2758.0	98.949	59.0	0.07481811271582148	NZ_JAAITI010000035.1	firmicutes	Blautia luti strain MSK.16.34 NODE_35_length_36836_cov_245.268, whole genome shotgun sequence	True	True
ENG0064_000000006338	3583	0.7218546076895798	6	3	2	2	3	False	127772	fragment	False	ENG0064_000000006338	0.9655566239920558		0	0	False	False	1.0	0					non-mobilizable	no_good_hit	2338.0	99.829	65.0	0.04467222519697086	NZ_CYXX01000026.1	firmicutes	Roseburia inulinivorans strain 2789STDY5608887, whole genome shotgun sequence	True	False
MON0024_000000026269	1930	0.7218523418566941	2	1	1	1	1	False	12923	fragment	False	MON0024_000000026269	1.0		0	0	False	False	1.0	0					non-mobilizable	no_good_hit								True	False
MON0101_000000027823	2276	0.721837708004541	2	2	2	2	2	True	92682	maximal	True	MON0101_000000027823	1.0		1	1	False	False	0.9991212487220764	0					non-mobilizable	no_good_hit								True	True
FIJ0007_000000003071	5589	0.7218365647881396	7	3	3	3	3	False	51619	maximal	True	FIJ0007_000000003071	1.0		1	1	False	False	0.9998210668563843	0					non-mobilizable	no_good_hit	1679.0	98.809	30.0	0.009665119172416971	NZ_CYXX01000004.1	firmicutes	Roseburia inulinivorans strain 2789STDY5608887, whole genome shotgun sequence	True	False
ISR0051_000000015970	2448	0.7218351550392013	3	3	3	2	2	False	92161	fragment	False	ISR0051_000000015970	1.0		0	0	False	False	1.0	0					non-mobilizable	no_good_hit	1947.0	79.404	79.0	0.00027170737243021286	NZ_CP012801.1	CFB group bacteria	Bacteroides cellulosilyticus strain WH2 chromosome, complete genome	True	False
CHI0019_000000003489	2457	0.721826819808004	2	2	1	2	2	False	102117	fragment	False	ISR0140_000000009335	0.9032644139525253		0	0	False	False	0.9967439770698547	0	Inc18				non-mobilizable	chromosome	2460.0	99.87799999999999	100.0	0.0011438055186406809	CP039457.1	firmicutes	Streptococcus pasteurianus strain WUSP067 chromosome, complete genome	False	True
ENG0074_000000006797	3226	0.721815596644446	4	4	3	4	3	False	127054	fragment	False	ENG0049_000000005054	0.5484021412704561		0	0	False	False	1.0	0					non-mobilizable	chromosome	2514.0	98.21	100.0	0.0007284723097906041	LR699005.1	firmicutes	Lachnospiraceae bacterium isolate MGYG-HGUT-02492 genome assembly, chromosome: 1	False	False
DEN0071_000000019840	2087	0.7218100917259133	3	3	3	3	2	False	76894	fragment	False	DEN0001_000000019016	0.6337903582485626		0	0	False	False	1.0	0					non-mobilizable	no_good_hit	245.0	77.143	12.0	6.762104378152655e-05	NZ_CP027002.1	firmicutes	[Ruminococcus] gnavus ATCC 29149 chromosome, complete genome	True	False
MON0012_000000036000	1547	0.7217972344945709	2	1	1	1	1	False	58822	fragment	False	ENG0125_000000015978	0.9383313180169286		0	0	False	False	0.9670329689979553	0					non-mobilizable	other	1399.0	81.916	90.0	0.00041940562425049686	FP929045.1	firmicutes	Faecalibacterium prausnitzii L2/6 draft genome	False	False
MON0024_000000034959	1481	0.7217972344945709	2	1	1	1	1	False	12906	maximal	True	MON0024_000000034959	1.0		177	12	False	False	0.9655638337135315	0					non-mobilizable	other	1374.0	79.622	93.0	0.006137226224977793	NZ_FNBY01000005.1	firmicutes	Marvinbryantia formatexigens strain I-52, whole genome shotgun sequence	False	False
USA0116_01_000000018041	1355	0.7217972344945709	1	1	1	1	1	False	52721	fragment	False	MON0066_000000024692	0.6714301113669994		0	0	False	False	0.9940959215164185	0					non-mobilizable	other	1355.0	96.9	100.0	0.0003319708797301866	AP018536.1	firmicutes	Lachnospiraceae bacterium GAM79 DNA, complete genome	False	False
MON0035_000000021910	1337	0.7217972344945709	1	1	1	1	1	False	12196	maximal	True	MON0035_000000021910	1.0		23	6	False	False	1.0	0					non-mobilizable	other	1333.0	91.74799999999999	99.0	0.02678859819121447	NZ_CYZK01000022.1	firmicutes	Coprococcus comes strain 2789STDY5834866, whole genome shotgun sequence	False	False
ENG0090_000000008538	2639	0.7217967202043806	2	2	2	2	1	False	102342	fragment	False	ENG0090_000000008538	1.0		0	0	False	False	1.0	0					non-mobilizable	no_good_hit								True	False
ISR0271_000000005559	2869	0.7217881597532652	3	3	3	2	2	False	26421	maximal	True	ISR0271_000000005559	1.0		34	5	False	False	0.9972115755081177	0					non-mobilizable	other	2902.0	85.941	100.0	0.006357796258715442	NZ_KB905474.1	CFB group bacteria	Bacteroides massiliensis B84634 = Timone 84634 = DSM 17679 = JCM 13223 strain DSM 17679 aczJl-supercont1.3, whole genome shotgun sequence	False	False
FIJ0109_000000005492	5019	0.7217859730271431	5	5	4	5	5	False	68182	maximal	True	FIJ0109_000000005492	1.0		6	5	True	True	0.9998007416725159	5					non-mobilizable	no_good_hit	47.0	89.36200000000001	1.0	0.005488605178379668	NZ_MDEJ01000158.1	g-proteobacteria	Xanthomonas populi strain CFBP1817 Xpo-CFBP1817-G1158, whole genome shotgun sequence	True	True
MAD0104_000000003462	3001	0.7217761514757777	3	3	2	3	2	False	68370	fragment	False	MAD0104_000000003462	1.0		0	0	False	False	1.0	0					non-mobilizable	no_good_hit	131.0	80.916	4.0	0.0013678307256868088	NZ_VULP01000010.1	firmicutes	Anaerobutyricum soehngenii strain BSM-383-APC-4H seq10, whole genome shotgun sequence	True	False
SPA0093_000000017380	2231	0.7217735600920561	3	2	2	2	2	False	95620	fragment	False	SPA0093_000000017380	1.0		0	0	False	False	1.0	0					non-mobilizable	no_good_hit	63.0	100.0	3.0	2.7667739014680412e-05	NZ_HF545616.1	firmicutes	Ruminococcus bicirculans strain 80/3 chromosome I	True	False
DEN0063_000000011442	3832	0.7217710957401531	6	2	2	2	0	True	71564	fragment	False	DEN0063_000000011442	1.0		0	0	False	False	1.0	0					non-mobilizable	no_good_hit								True	True
FIJ0114_000000029090	1403	0.7217702338417666	1	1	1	1	1	False	41817	fragment	False	FIJ0114_000000029090	1.0		0	0	False	False	0.9843193292617798	0					non-mobilizable	other	1399.0	87.634	99.0	0.03629042732822445	GU942954.1		Uncultured organism clone 26 genomic sequence	False	False
FIJ0006_000000005268	6085	0.7217701147611137	12	3	2	3	2	True	105171	fragment	False	FIJ0006_000000005268	1.0		0	0	False	False	0.998849630355835	0					non-mobilizable	no_good_hit								True	True
SPA0047_000000017339	2263	0.7217600368440976	4	2	2	2	1	False	120842	fragment	False	SPA0047_000000017339	1.0		0	0	False	False	1.0	0					non-mobilizable	no_good_hit	1044.0	89.943	46.0	0.0002955116297026375	FP929038.1	firmicutes	Coprococcus catus GD/7 draft genome	True	False
SPA0026_000000015108	2097	0.7217521922803798	3	2	2	2	2	False	7521	fragment	False	SPA0132_000000019199	0.9864927806241266		0	0	False	False	1.0	0					non-mobilizable	other	2097.0	99.571	100.0	0.0045454939754855615	NZ_BHVZ01000014.1	firmicutes	Anaerotignum faecicola strain KCTC 15736 Contigs14, whole genome shotgun sequence	False	False
SPA0106_000000031889	1184	0.7217513232733809	2	2	2	1	1	False	91163	fragment	False	ISR0079_000000021710	0.4114322883736258		0	0	False	False	0.9991554021835327	0					non-mobilizable	other	1181.0	78.831	99.0	0.0689149560117302	NZ_FQZY01000081.1	firmicutes	Hespellia stercorisuis DSM 15480, whole genome shotgun sequence	False	False
CHI0095_000000005362	1594	0.7217476643886239	1	1	1	1	1	False	83491	maximal	True	CHI0095_000000005362	1.0		218	10	False	False	0.9868255853652954	0					non-mobilizable	other	1367.0	91.075	90.0	0.006087878367679225	NZ_CYYV01000007.1	firmicutes	Fusicatenibacter saccharivorans strain 2789STDY5608849, whole genome shotgun sequence	False	False
DEN0069_000000021201	1265	0.7217366868862859	3	1	1	1	1	False	70678	maximal	True	DEN0069_000000021201	1.0		2	2	False	False	1.0	0					non-mobilizable	no_good_hit	949.0	77.555	74.0	0.000760693960723187	NZ_LT629845.1	CFB group bacteria	Prevotellamassilia timonensis strain Marseille-P2831T, whole genome shotgun sequence	True	False
CHI0132_000000011952	2609	0.7217319509505742	3	2	2	1	1	True	120781	fragment	False	CHI0132_000000011952	1.0		0	0	False	False	1.0	0					non-mobilizable	other	2609.0	99.962	100.0	0.00416153389543827	NZ_DS499579.1	CFB group bacteria	Alistipes putredinis DSM 17216 Scfld_02_9, whole genome shotgun sequence	False	True
USA0051_01_000000008237	2534	0.7217319509505742	3	2	2	1	1	True	110073	fragment	False	USA0051_01_000000008237	1.0		0	0	False	False	1.0	0					non-mobilizable	other	2550.0	83.37299999999999	100.0	0.0040466449228648204	NZ_DS499579.1	CFB group bacteria	Alistipes putredinis DSM 17216 Scfld_02_9, whole genome shotgun sequence	False	True
ISR0824_000000008340	2502	0.7217319509505742	3	2	2	1	1	True	120773	fragment	False	ISR0824_000000008340	0.965145216233898		0	0	False	False	1.0	0					non-mobilizable	other	2486.0	94.771	99.0	0.000919525039516932	NZ_KE386488.1	CFB group bacteria	Rikenella microfusus DSM 15922 RikmiDRAFT_RMD.2, whole genome shotgun sequence	False	True
ISR0294_000000007946	2410	0.7217319509505742	2	2	2	1	1	True	79351	fragment	False	ENG0031_000000007961	0.9570455191018142		0	0	False	False	1.0	0					non-mobilizable	other	2437.0	82.766	100.0	0.0038392065001627593	NZ_DS499579.1	CFB group bacteria	Alistipes putredinis DSM 17216 Scfld_02_9, whole genome shotgun sequence	False	True
ENG0148_000000015730	2375	0.7217319509505742	2	2	2	1	1	True	120773	fragment	False	ISR0824_000000008340	0.939755125460997		0	0	False	False	1.0	0					non-mobilizable	other	2375.0	95.368	100.0	0.0008812888348054891	NZ_KE386488.1	CFB group bacteria	Rikenella microfusus DSM 15922 RikmiDRAFT_RMD.2, whole genome shotgun sequence	False	True
USA0054_01_000000004005	2278	0.7217319509505742	3	2	2	1	1	True	102796	fragment	False	USA0019_01_000000011868	0.7798214755691554		0	0	False	False	1.0	0					non-mobilizable	other	2278.0	99.868	100.0	0.008135251685465517	NZ_WBKJ01000006.1	CFB group bacteria	Butyricimonas faecihominis strain CCUG 65562 contig_0000006, whole genome shotgun sequence	False	True
ENG0002_000000009835	2248	0.7217319509505742	2	2	2	1	1	True	79351	fragment	False	ENG0031_000000007961	0.580816198014957		0	0	False	False	1.0	0					non-mobilizable	other	2275.0	81.319	100.0	0.0035807063118724987	NZ_DS499579.1	CFB group bacteria	Alistipes putredinis DSM 17216 Scfld_02_9, whole genome shotgun sequence	False	True
ISR0303_000000005729	2191	0.7217319509505742	2	2	2	1	1	True	120770	fragment	False	ISR0303_000000005729	1.0		0	0	False	False	0.9986307621002197	0					non-mobilizable	other	1965.0	94.45299999999999	90.0	0.003133915862975752	NZ_DS499579.1	CFB group bacteria	Alistipes putredinis DSM 17216 Scfld_02_9, whole genome shotgun sequence	False	True
MON0037_000000032488	2187	0.7217319509505742	2	2	2	1	1	True	110072	fragment	False	MON0037_000000032488	1.0		0	0	False	False	1.0	0					non-mobilizable	other	2188.0	87.38600000000001	100.0	0.0008111272552864337	NZ_KE386488.1	CFB group bacteria	Rikenella microfusus DSM 15922 RikmiDRAFT_RMD.2, whole genome shotgun sequence	False	True
ENG0107_000000013358	2160	0.7217319509505742	2	2	2	1	1	True	93467	fragment	False	ENG0107_000000013358	1.0		0	0	False	False	1.0	0					non-mobilizable	other	2121.0	86.23299999999999	98.0	0.0007847702598057304	NZ_KE386488.1	CFB group bacteria	Rikenella microfusus DSM 15922 RikmiDRAFT_RMD.2, whole genome shotgun sequence	False	True
SPA0047_000000018674	2094	0.7217319509505742	2	2	2	1	1	True	120751	fragment	False	SPA0047_000000018674	0.9533524280098352		0	0	False	False	1.0	0					non-mobilizable	other	2094.0	96.705	100.0	0.0007769745287480575	NZ_KE386488.1	CFB group bacteria	Rikenella microfusus DSM 15922 RikmiDRAFT_RMD.2, whole genome shotgun sequence	False	True
USA0033_01_000000005293	2069	0.7217319509505742	2	2	2	1	1	True	79351	fragment	False	ENG0031_000000007961	0.3839857651245552		0	0	False	False	1.0	0					non-mobilizable	other	2086.0	80.92	100.0	0.0007658377700942393	NZ_KE386488.1	CFB group bacteria	Rikenella microfusus DSM 15922 RikmiDRAFT_RMD.2, whole genome shotgun sequence	False	True
MON0108_000000010552	2059	0.7217319509505742	2	2	2	1	1	True	120751	fragment	False	SPA0047_000000018674	0.9471966821114078		0	0	False	False	0.9713453054428101	0					non-mobilizable	other	2059.0	95.92	100.0	0.0007639816436519362	NZ_KE386488.1	CFB group bacteria	Rikenella microfusus DSM 15922 RikmiDRAFT_RMD.2, whole genome shotgun sequence	False	True
ISR0181_000000009600	1982	0.7217319509505742	2	2	2	1	1	True	91224	fragment	False	ISR0181_000000009600	0.988876732312181		0	0	False	False	0.9899091720581055	0					non-mobilizable	no_good_hit	1573.0	84.679	79.0	0.0005776265488447097	NZ_KE386488.1	CFB group bacteria	Rikenella microfusus DSM 15922 RikmiDRAFT_RMD.2, whole genome shotgun sequence	True	True
CHI0047_000000007878	1981	0.7217319509505742	2	2	2	1	1	True	86973	fragment	False	CHI0047_000000007878	1.0		0	0	False	False	1.0	0					non-mobilizable	other	1986.0	88.26799999999999	100.0	0.000734654845863548	NZ_KE386488.1	CFB group bacteria	Rikenella microfusus DSM 15922 RikmiDRAFT_RMD.2, whole genome shotgun sequence	False	True
SPA0119_000000017210	1843	0.7217319509505742	2	2	2	1	1	True	79347	fragment	False	SPA0119_000000017210	1.0		0	0	False	False	0.9994574189186096	0					non-mobilizable	other	1860.0	89.301	100.0	0.000687880459517511	NZ_KE386488.1	CFB group bacteria	Rikenella microfusus DSM 15922 RikmiDRAFT_RMD.2, whole genome shotgun sequence	False	True
ISR0208_000000000007	157003	0.7217291735909297	207	35	17	28	17	False	127081	maximal	True	ISR0208_000000000007	1.0		1	1	True	True	1.0	57					non-mobilizable	no_good_hit	2622.0	98.36	2.0	0.9996186117467581	KX128003.1	bacteria	Uncultured bacterium clone Control_TwinA_Time2_AZ_62 genomic sequence	True	True
MON0054_000000042807	1197	0.721727658108553	2	2	2	1	1	False	121854	fragment	False	FIJ0048_000000015861	0.06241846359491836		0	0	False	False	0.9849624037742615	0					non-mobilizable	other	1197.0	100.0	100.0	0.00037207357599416133	FP929046.1	firmicutes	Faecalibacterium prausnitzii SL3/3 draft genome	False	False
ENG0007_000000006450	4046	0.7217188372982798	4	3	3	3	2	False	127196	maximal	False	SPA0113_000000008116	0.9708962088167598		0	0	False	False	0.9997528195381165	0					non-mobilizable	other	4022.0	97.837	99.0	0.013094785674035828	NZ_JAAITI010000001.1	firmicutes	Blautia luti strain MSK.16.34 NODE_1_length_305236_cov_206.415, whole genome shotgun sequence	False	False
SPA0094_000000009845	1219	0.7217146081397016	2	2	2	1	1	False	129372	fragment	False	SPA0125_000000017342	0.2250794893207602		0	0	False	False	1.0	0					non-mobilizable	other	1227.0	77.425	100.0	0.008514744699571425	NZ_CYZN01000011.1	firmicutes	Blautia wexlerae strain 2789STDY5834863, whole genome shotgun sequence	False	False
TAN0007_000000036875	1157	0.7217107786356097	1	1	1	1	1	False	33254	fragment	False	ISR0847_000000024827	0.9429392446633826		0	0	False	False	0.997407078742981	0					non-mobilizable	other	1016.0	94.98	91.0	0.00031576478230273725	FP929046.1	firmicutes	Faecalibacterium prausnitzii SL3/3 draft genome	False	False
ENG0030_000000008246	2447	0.7217106484394002	5	3	2	1	2	True	65742	fragment	False	ENG0030_000000008246	1.0		0	0	False	False	0.9963220357894897	0					non-mobilizable	no_good_hit	111.0	76.577	4.0	3.046023726268514e-05	FP929053.1	firmicutes	Ruminococcus sp. SR1/5 draft genome	True	True
ISR0025_000000018637	2112	0.7217089289762488	4	4	4	3	2	False	37356	maximal	True	ISR0025_000000018637	1.0		2	2	False	False	1.0	0					non-mobilizable	no_good_hit	533.0	73.921	25.0	0.000158048868342536	NZ_CP017253.2	firmicutes	Clostridium taeniosporum strain 1/k chromosome, complete genome	True	False
ENG0018_000000012275	1730	0.7217049116591017	2	2	2	2	2	False	66614	fragment	False	ENG0018_000000012275	1.0		0	0	False	False	0.9953756928443909	0					non-mobilizable	other	1730.0	97.977	100.0	0.0007472710990633395	AP012330.1	high GC Gram+	Bifidobacterium pseudocatenulatum DSM 20438 = JCM 1200 = LMG 10505 DNA, complete genome	False	False
ISR0107_000000016855	1668	0.7217044637250303	3	3	2	2	1	False	122102	fragment	False	ISR0028_000000007710	0.20433916372621816		0	0	False	False	0.9898081421852112	0					non-mobilizable	other	1666.0	93.037	99.0	0.03786008230452675	NZ_CYZN01000028.1	firmicutes	Blautia wexlerae strain 2789STDY5834863, whole genome shotgun sequence	False	False
ISR0849_000000007668	3499	0.7216947975792305	5	4	4	4	2	False	120968	fragment	False	AST0149_000000008152	0.9113472184434463		0	0	False	False	1.0	0					non-mobilizable	other	3325.0	94.617	95.0	0.20875463166488728	NZ_JAAIUL010000038.1	firmicutes	Blautia massiliensis strain MSK.16.77 NODE_38_length_15923_cov_431.902, whole genome shotgun sequence	False	False
CAN0014_000000024547	1975	0.7216894304222241	2	2	2	2	2	False	93610	fragment	False	CAN0014_000000024547	1.0		0	0	False	False	0.9994936585426331	0					non-mobilizable	chromosome	1975.0	99.291	100.0	0.0005843372155872619	LR698981.1	firmicutes	Clostridiales bacterium isolate MGYG-HGUT-02340 genome assembly, chromosome: 1	False	False
CHI0071_000000001596	6906	0.7216871279939869	10	9	5	8	9	True	114231	fragment	False	MAD0029_000000000597	0.968964550931764		0	0	False	False	1.0	0					non-mobilizable	plasmid	6908.0	99.81200000000001	100.0	0.04310409432689666	CP054450.1	enterobacteria	Escherichia coli strain SCU-488 plasmid pSCU-488-1, complete sequence	False	True
MON0103_000000024434	2163	0.7216860626585706	3	2	2	2	1	False	8900	maximal	True	MON0103_000000024434	1.0		1	1	False	False	0.986592710018158	0					non-mobilizable	no_good_hit	730.0	99.589	34.0	0.0002477134081593195	CP060632.1	firmicutes	Lachnospiraceae bacterium NSJ-4 chromosome, complete genome	True	False
ISR0819_000000005795	4149	0.7216859291131509	7	4	2	4	1	True	95052	fragment	False	ISR0378_000000004872	0.9518980124619304		0	0	False	False	0.9997589588165283	0					non-mobilizable	no_good_hit	50.0	96.0	1.0	0.0011337343822304489	NZ_CABKPS010000005.1	firmicutes	Phascolarctobacterium succinatutens isolate MGYG-HGUT-01365, whole genome shotgun sequence	True	True
ISR0831_000000005413	3175	0.7216763465658635	4	3	3	2	3	False	21024	maximal	True	ISR0831_000000005413	1.0		1	1	False	False	0.9974803328514099	0					non-mobilizable	no_good_hit	635.0	82.205	20.0	0.00022971119871449796	NZ_AP018786.1	b-proteobacteria	Sutterella megalosphaeroides strain 6FBBBH3	True	False
ENG0161_000000006210	3493	0.7216686502406745	6	4	4	4	3	False	127059	fragment	False	ENG0161_000000006210	1.0		0	0	False	False	1.0	0					non-mobilizable	other	2603.0	98.771	96.0	0.0007772909079983533	FP929042.1	firmicutes	Eubacterium rectale DSM 17629 draft genome	False	False
FIJ0120_000000000049	101499	0.7216654739777866	95	31	21	29	18	True	128754	maximal	True	FIJ0120_000000000049	1.0	PS785	2	1	False	True	0.9995960593223572	0					non-mobilizable	no_good_hit	1905.0	99.84299999999999	2.0	0.010874285714285715	NZ_CYXV01000009.1	firmicutes	Roseburia faecis strain 2789STDY5608863, whole genome shotgun sequence	True	True
USA0018_01_000000006910	3533	0.7216653365084102	4	4	1	3	3	False	117874	maximal	True	USA0018_01_000000006910	1.0	PS794	3	2	False	True	1.0	0					non-mobilizable	no_good_hit	2449.0	85.831	69.0	0.0010430289045369402	NZ_FNVV01000014.1	CFB group bacteria	Bacteroides ndongoniae strain Marseille-P3108T, whole genome shotgun sequence	True	True
MAD0040_000000021311	1582	0.721664287458895	3	1	1	1	1	False	18347	maximal	True	MAD0040_000000021311	1.0		2	1	False	False	0.999367892742157	0					non-mobilizable	no_good_hit	90.0	84.444	6.0	0.0034222871645005	NZ_FOIA01000040.1	b-proteobacteria	Nitrosomonas marina strain Nm71, whole genome shotgun sequence	True	False
ISR0327_000000010878	2485	0.7216632077576259	5	5	2	3	4	False	118670	fragment	False	ISR0327_000000010878	1.0		0	0	False	False	0.9963782429695129	0					non-mobilizable	no_good_hit	1904.0	90.756	88.0	0.00045451646974948375	AP023322.1	CFB group bacteria	Coprobacter sp. 2CBH44 DNA, complete genome	True	False
ENG0033_000000015020	1711	0.7216602016071197	4	3	3	1	1	False	65490	maximal	True	ENG0033_000000015020	1.0		1	1	False	False	1.0	0					non-mobilizable	no_good_hit								True	False
FIJ0016_000000009915	1862	0.7216491831238296	3	3	3	2	2	False	81415	fragment	False	FIJ0066_000000017058	0.9418362023995828		0	0	False	False	1.0	0					non-mobilizable	other	1854.0	83.279	99.0	0.0005557952493656979	FP929045.1	firmicutes	Faecalibacterium prausnitzii L2/6 draft genome	False	False
FIJ0025_000000009141	2351	0.7216476213637726	4	3	2	3	1	True	49181	maximal	True	FIJ0025_000000009141	1.0		1	1	False	False	1.0	0					non-mobilizable	no_good_hit	659.0	98.93799999999999	48.0	0.00020923576956081668	NZ_KB905472.1	CFB group bacteria	Bacteroides massiliensis B84634 = Timone 84634 = DSM 17679 = JCM 13223 strain DSM 17679 aczJl-supercont1.1, whole genome shotgun sequence	True	True
MAD0079_000000002452	2134	0.721640549308833	4	2	1	1	2	False	16175	fragment	False	MAD0079_000000002452	1.0		0	0	False	False	1.0	0					non-mobilizable	no_good_hit	696.0	92.241	58.0	0.08392118705910971	NZ_CABKQR010000007.1	actinobacteria	Senegalimassilia anaerobia isolate MGYG-HGUT-01387, whole genome shotgun sequence	True	False
ENG0196_000000003079	3238	0.7216327553820728	5	3	3	2	1	False	54420	fragment	False	ENG0196_000000003079	1.0		0	0	False	False	1.0	0					non-mobilizable	no_good_hit	349.0	73.066	11.0	0.0062631249309214165	NC_047914.1	viruses	Faecalibacterium phage FP_Taranis, complete genome	True	False
ISR0212_000000005580	5662	0.7216279291438595	8	7	4	5	5	True	126508	maximal	False	AST0150_000000004332	0.9778150819107484	PS895	0	0	True	True	1.0	40		MOBV			mobilizable	plasmid	3293.0	99.666	100.0	0.4879205572847191	LN853054.1		Uncultured prokaryote from Rat gut metagenome metamobilome, plasmid pRGRH0408	False	True
USA0052_01_000000008689	1802	0.7216225301660311	2	2	1	1	2	True	91962	fragment	False	USA0052_01_000000008689	0.9836065573770492		0	0	False	False	0.9800221920013428	0					non-mobilizable	chromosome	1802.0	97.281	100.0	0.00027411746656406163	CP022464.2	firmicutes	Enterocloster bolteae strain ATCC BAA-613 chromosome, complete genome	False	True
MON0008_000000010391	3094	0.7215975922588044	3	3	3	3	3	False	93590	maximal	True	MON0008_000000010391	0.9726027397260275		4	2	False	False	0.9983839392662048	0					non-mobilizable	no_good_hit	1603.0	72.115	51.0	0.0042834307748026434	NZ_GG704771.1	firmicutes	Subdoligranulum variabile DSM 15176 Scfld2, whole genome shotgun sequence	True	False
MAD0033_000000003226	5292	0.7215903359882573	8	6	4	5	4	False	78782	maximal	True	MAD0033_000000003226	1.0		1	1	False	False	0.9981103539466858	0					non-mobilizable	no_good_hit	2303.0	99.78299999999999	47.0	0.13408667287977633	NZ_VJYL01000055.1	CFB group bacteria	Bacteroides kribbi strain JCM 31391 Scaffold53_1, whole genome shotgun sequence	True	False
SPA0112_000000002216	13757	0.721585959236795	14	12	10	11	10	False	114505	maximal	True	SPA0112_000000002216	1.0		1	1	False	False	1.0	0					non-mobilizable	no_good_hit	2213.0	97.741	46.0	0.03531779627174417	NZ_AFTL01000018.1	firmicutes	Lactobacillus oris F0423 ctg1127947904574, whole genome shotgun sequence	True	False
SPA0149_000000004860	6653	0.7215855406076016	3	3	3	3	2	False	97428	fragment	False	SPA0149_000000004860	1.0		0	0	False	False	0.9980459809303284	0					non-mobilizable	other	6331.0	99.52600000000001	95.0	0.00825879111129667	NZ_KE150239.1	d-proteobacteria	Bilophila wadsworthia 3_1_6 acCls-supercont2.2, whole genome shotgun sequence	False	False
ENG0172_000000001170	13343	0.7215840013848807	24	10	6	7	8	False	84272	maximal	True	ENG0172_000000001170	1.0		1	1	False	False	1.0	0					non-mobilizable	no_good_hit	9826.0	99.491	74.0	0.0017145844406218445	CP007619.1	CFB group bacteria	Bacteroides dorei isolate HS1_L_1_B_010, complete genome	True	False
ISR0219_000000023500	1395	0.7215746613389317	2	1	1	1	1	False	32700	fragment	False	ISR0110_000000016138	0.7309464015466864		0	0	False	False	0.9326164722442627	0					non-mobilizable	other	1380.0	98.551	99.0	0.003632235497397644	NZ_QRHR01000001.1	firmicutes	Eubacterium ventriosum strain AM23-22 AM23-22.Scaf1, whole genome shotgun sequence	False	False
ISR0160_000000023080	1297	0.7215746613389317	1	1	1	1	1	False	32700	fragment	False	ISR0110_000000016138	0.47974910394265236		0	0	False	False	0.9753276705741882	0					non-mobilizable	other	1297.0	98.689	100.0	0.0034136165370756686	NZ_QRHR01000001.1	firmicutes	Eubacterium ventriosum strain AM23-22 AM23-22.Scaf1, whole genome shotgun sequence	False	False
CAN0014_000000010933	4119	0.7215742549637723	4	4	2	3	4	False	111239	maximal	True	CAN0014_000000010933	1.0		7	4	False	False	1.0	0					non-mobilizable	no_good_hit	2628.0	100.0	64.0	0.0007497805172372458	NZ_BFBT01000001.1	firmicutes	Lawsonibacter asaccharolyticus strain 3BBH22, whole genome shotgun sequence	True	False
ISR0291_000000008076	1794	0.7215726567342213	3	2	2	2	2	False	112368	fragment	False	ISR0291_000000008076	1.0		0	0	False	False	0.9866220951080322	0					non-mobilizable	no_good_hit	1323.0	98.11	82.0	0.00036711820539735965	FP929062.1	firmicutes	Clostridiales sp. SS3/4 draft genome	True	False
FIJ0054_000000017357	1459	0.7215726567342213	2	2	2	2	2	False	112338	fragment	False	ISR0805_000000006670	0.45139881436768514		0	0	False	False	0.9979438185691833	0					non-mobilizable	other	1325.0	97.057	100.0	0.00036628510810825823	FP929062.1	firmicutes	Clostridiales sp. SS3/4 draft genome	False	False
MON0011_000000016443	2863	0.7215661684075713	4	4	4	4	4	False	127054	fragment	False	ENG0049_000000005054	0.42289046812974407		0	0	False	False	1.0	0					non-mobilizable	other	2394.0	98.87200000000001	97.0	0.0007151076353584851	FP929042.1	firmicutes	Eubacterium rectale DSM 17629 draft genome	False	False
SPA0045_000000011477	2320	0.7215659189246546	2	2	1	2	1	False	6761	fragment	False	SPA0045_000000011477	1.0		0	0	False	False	0.9995689392089844	0					non-mobilizable	no_good_hit								True	False
MAD0097_000000025504	1629	0.7215593714281155	3	3	3	3	3	False	100191	maximal	False	MAD0110_000000015382	0.9354721785345994		0	0	False	False	0.995702862739563	0					non-mobilizable	no_good_hit	695.0	83.45299999999999	58.0	0.003374904681081347	NZ_VZBY01000061.1	CFB group bacteria	Prevotella copri strain BVe41210 NODE_3_length_203265_cov_26.6557_ID_5, whole genome shotgun sequence	True	False
USA0005_01_000000005749	6270	0.7215545872906443	6	6	5	6	6	False	92958	maximal	True	USA0005_01_000000005749	1.0		19	7	False	False	0.9955343008041382	0					non-mobilizable	no_good_hit	4601.0	99.087	73.0	0.12591740606857268	NZ_WNCH01000021.1	b-proteobacteria	Parasutterella excrementihominis strain BIOML-A6 scaffold21_size36516, whole genome shotgun sequence	True	False
MAD0085_000000008574	1349	0.7215533678666679	2	2	2	2	1	False	16057	fragment	False	MAD0085_000000008574	1.0		0	0	False	False	1.0	0					non-mobilizable	other	1349.0	97.85	100.0	0.0002153230460671517	AE015928.1	CFB group bacteria	Bacteroides thetaiotaomicron VPI-5482, complete genome	False	False
DEN0079_000000048573	1291	0.7215409934979736	2	1	1	1	1	False	69443	fragment	False	DEN0079_000000048573	0.9980574980574981		0	0	False	False	0.9930286407470703	0					non-mobilizable	no_good_hit	31.0	100.0	2.0	8.384291192022626e-05	NZ_PPXB01000004.1	high GC Gram+	Arthrobacter glacialis strain TMN-18 scaffold9, whole genome shotgun sequence	True	False
ISR0063_000000009541	2109	0.7215401580452436	2	2	2	1	1	True	97327	fragment	False	MON0012_000000024851	0.7862585141894342		0	0	False	False	1.0	0					non-mobilizable	other	2113.0	92.381	100.0	0.021911645247964007	NZ_KE159500.1	CFB group bacteria	Phocaeicola sartorii strain dnLKV3 acPFj-supercont1.16, whole genome shotgun sequence	False	True
ENG0131_000000013122	2015	0.7215401580452436	3	2	2	1	1	True	97327	fragment	False	MON0012_000000024851	0.31860311155246607		0	0	False	False	0.9995037317276001	0					non-mobilizable	other	2020.0	95.24799999999999	100.0	0.02102643144279436	NZ_KE159500.1	CFB group bacteria	Phocaeicola sartorii strain dnLKV3 acPFj-supercont1.16, whole genome shotgun sequence	False	True
CAN0001_000000022273	2014	0.7215401580452436	3	2	2	1	1	True	97327	fragment	False	MON0012_000000024851	0.6199256778970265		0	0	False	False	1.0	0					non-mobilizable	other	2014.0	100.0	100.0	0.004450015253405488	NZ_KB905474.1	CFB group bacteria	Bacteroides massiliensis B84634 = Timone 84634 = DSM 17679 = JCM 13223 strain DSM 17679 aczJl-supercont1.3, whole genome shotgun sequence	False	True
ENG0013_000000024135	1137	0.7215396668385551	2	2	2	2	1	True	66947	maximal	True	ENG0013_000000024135	1.0		1	1	False	False	0.9920844435691833	0					non-mobilizable	no_good_hit	739.0	99.594	65.0	0.001368894923403095	NZ_CZAI01000003.1	CFB group bacteria	Bacteroides caccae strain 2789STDY5834880, whole genome shotgun sequence	True	True
MON0100_000000015156	2823	0.7215295364449111	3	3	3	3	3	False	72909	maximal	True	MON0100_000000015156	1.0		10	3	False	False	1.0	0					non-mobilizable	no_good_hit	1754.0	99.316	62.0	0.002135572943886694	NZ_LT635861.1	b-proteobacteria	Duodenibacillus massiliensis strain Marseille-P2968T, whole genome shotgun sequence	True	False
ENG0032_000000012102	1892	0.7215202602808636	3	1	1	1	1	False	65602	fragment	False	ENG0032_000000012102	1.0		0	0	False	False	0.985200822353363	0					non-mobilizable	no_good_hit								True	False
ENG0068_000000007221	3213	0.7215195144825597	3	3	3	3	3	False	62619	maximal	True	ENG0068_000000007221	1.0		1	1	False	False	1.0	0					non-mobilizable	no_good_hit	919.0	86.181	28.0	0.0013521870839928302	NZ_HE978575.1	actinobacteria	Enorma massiliensis phI, whole genome shotgun sequence	True	False
FIJ0008_000000003093	8427	0.7215165522172261	14	9	5	7	5	False	51478	maximal	True	FIJ0008_000000003093	1.0		1	1	False	False	0.9996439814567566	0					non-mobilizable	no_good_hit	2636.0	98.40700000000001	44.0	0.0010409823519477485	NZ_DS996921.1	firmicutes	[Bacteroides] pectinophilus ATCC 43243 Scfld_02_1, whole genome shotgun sequence	True	False
SPA0123_000000005426	1540	0.7215085296223069	2	2	2	2	2	False	96494	fragment	False	DEN0083_000000017426	0.7351263657765911		0	0	False	False	1.0	0					non-mobilizable	no_good_hit	345.0	94.78299999999999	23.0	0.001027160021976447	NZ_NHMP01000004.1	b-proteobacteria	Turicimonas muris strain YL45 NODE_4_length_334904_cov_175.784_ID_5925, whole genome shotgun sequence	True	False
USA0035_01_000000017257	1491	0.7215085296223069	4	2	2	2	2	False	1408	fragment	False	USA0035_01_000000017257	1.0		0	0	False	False	0.9973172545433044	0					non-mobilizable	no_good_hit	198.0	95.455	13.0	0.0005882282683993025	NZ_NHMP01000004.1	b-proteobacteria	Turicimonas muris strain YL45 NODE_4_length_334904_cov_175.784_ID_5925, whole genome shotgun sequence	True	False
ISR0347_000000010099	2232	0.7215081243084471	3	3	3	3	3	False	113809	fragment	False	ISR0098_000000007100	0.9268021936817662		0	0	False	False	1.0	0					non-mobilizable	other	2246.0	96.48299999999999	100.0	0.008702632895486964	NZ_CABJDZ010000007.1	firmicutes	Blautia obeum isolate MGYG-HGUT-00212, whole genome shotgun sequence	False	False
ISR0185_000000004374	6605	0.7215010709402725	7	2	1	1	0	False	29408	fragment	False	ISR0185_000000004374	1.0		0	0	False	False	1.0	0					non-mobilizable	no_good_hit								True	False
AST0003_000000005727	6162	0.7214955401219497	7	7	7	7	5	False	130737	maximal	True	AST0003_000000005727	0.9517882187938289		123	12	False	False	1.0	0					non-mobilizable	other	2907.0	92.294	98.0	0.006057665968965178	NZ_CABIYV010000002.1	firmicutes	Gemmiger formicilis isolate MGYG-HGUT-00084, whole genome shotgun sequence	False	False
CAN0004_000000020950	1371	0.721493847113901	2	2	2	1	1	False	96106	fragment	False	CAN0004_000000020950	1.0		0	0	False	False	1.0	0					non-mobilizable	other	1371.0	100.0	100.0	0.0013987770400448426	NZ_JH815204.1	CFB group bacteria	Barnesiella intestinihominis YIT 11860 supercont1.2, whole genome shotgun sequence	False	False
ISR0011_000000005168	4839	0.7214925188695099	4	4	4	4	3	False	38264	maximal	True	ISR0011_000000005168	1.0		2	1	False	False	1.0	0					non-mobilizable	no_good_hit	1474.0	89.484	37.0	0.00040793997256332925	FP929062.1	firmicutes	Clostridiales sp. SS3/4 draft genome	True	False
MON0053_000000017608	2192	0.7214880239009702	3	2	2	2	2	False	127770	fragment	False	CHI0088_000000001804	0.5513210415534556		0	0	False	False	0.9972627758979797	0					non-mobilizable	other	2172.0	99.72399999999999	99.0	0.04151686682475331	NZ_CYXX01000026.1	firmicutes	Roseburia inulinivorans strain 2789STDY5608887, whole genome shotgun sequence	False	False
FIJ0105_000000021959	1512	0.7214832010210379	3	2	2	2	1	True	42415	fragment	False	FIJ0105_000000021959	1.0		0	0	False	False	0.9993386268615723	0					non-mobilizable	no_good_hit	178.0	76.404	12.0	0.0057490362887146085	NZ_BCTI01000054.1	b-proteobacteria	Hydrogenophaga intermedia NBRC 102510, whole genome shotgun sequence	True	True
FIJ0152_000000010144	2404	0.7214819695590465	3	1	1	1	1	False	39723	maximal	True	FIJ0152_000000010144	1.0		2	2	False	False	0.9970881938934326	0					non-mobilizable	no_good_hit								True	False
ISR0800_000000011212	1197	0.7214812340923825	2	1	1	1	1	False	21875	fragment	False	ISR0800_000000011212	1.0		0	0	False	False	1.0	0					non-mobilizable	no_good_hit	30.0	100.0	3.0	6.095256671258426e-06	CP050992.1	b-proteobacteria	Chromobacterium violaceum strain FDAARGOS_635 chromosome, complete genome	True	False
ENG0116_000000007227	3208	0.7214694601530312	4	3	2	3	2	False	115347	fragment	False	ENG0116_000000007227	1.0		0	0	False	False	0.9996882677078247	0					non-mobilizable	other	3215.0	94.961	99.0	0.0007493656521767532	FP929050.1	firmicutes	Roseburia intestinalis XB6B4 draft genome	False	False
FIJ0062_000000008209	3504	0.7214622207681399	4	3	2	3	3	False	79326	fragment	False	FIJ0062_000000008209	1.0		0	0	False	False	0.9985730648040771	0					non-mobilizable	no_good_hit	462.0	72.078	13.0	0.00046502996030180015	NZ_MDJR01000001.1	firmicutes	Caloranaerobacter ferrireducens strain DY22619 contig1, whole genome shotgun sequence	True	False
FIJ0124_000000015472	1824	0.7214619510404262	4	1	1	1	1	False	119687	fragment	False	FIJ0124_000000015472	0.9900810620118846		0	0	False	False	1.0	0					non-mobilizable	no_good_hit								True	False
MON0032_000000017022	1730	0.7214619510404262	2	1	1	1	1	False	119687	fragment	False	FIJ0124_000000015472	0.9705383086830677		0	0	False	False	0.9942196607589722	0					non-mobilizable	no_good_hit								True	False
CAN0007_000000023696	1705	0.7214619510404262	3	1	1	1	1	False	119687	fragment	False	FIJ0124_000000015472	0.9783995053218613		0	0	False	False	1.0	0					non-mobilizable	no_good_hit								True	False
ENG0151_000000014336	1659	0.7214619510404262	3	1	1	1	1	False	119687	fragment	False	FIJ0124_000000015472	0.9694143393823759		0	0	False	False	1.0	0					non-mobilizable	no_good_hit								True	False
CAN0008_000000017499	1650	0.7214619510404262	3	1	1	1	1	False	119687	fragment	False	FIJ0124_000000015472	0.838440992811126		0	0	False	False	0.9957575798034668	0					non-mobilizable	no_good_hit								True	False
FIJ0083_000000021943	1645	0.7214619510404262	3	1	1	1	1	False	119687	fragment	False	FIJ0124_000000015472	0.835368615194173		0	0	False	False	0.9975683689117432	0					non-mobilizable	no_good_hit								True	False
SPA0028_000000019787	1629	0.7214619510404262	2	1	1	1	1	False	119687	fragment	False	FIJ0124_000000015472	0.8293809311868036		0	0	False	False	0.997544527053833	0					non-mobilizable	no_good_hit								True	False
MON0096_000000030759	1249	0.7214619510404262	2	1	1	1	1	False	119684	fragment	False	SPA0026_000000027025	0.9789979436192174		0	0	False	False	1.0	0					non-mobilizable	no_good_hit								True	False
DEN0046_000000014096	1731	0.7214546752937115	3	3	3	3	2	False	82697	fragment	False	MON0090_000000031486	0.5473543716718		0	0	False	False	0.9907568097114563	0					non-mobilizable	other	1201.0	81.682	95.0	0.016338167164670084	NZ_QSOD01000009.1	firmicutes	Ruminococcus bromii strain TM10-21 TM10-21.Scaf9, whole genome shotgun sequence	False	False
ISR0226_000000000541	10838	0.721447182967528	12	10	7	9	5	False	52991	maximal	True	ISR0226_000000000541	1.0		6	3	False	False	0.9998154640197754	0					non-mobilizable	no_good_hit	2472.0	97.694	24.0	0.000714268114335077	LR699005.1	firmicutes	Lachnospiraceae bacterium isolate MGYG-HGUT-02492 genome assembly, chromosome: 1	True	False
ISR0183_000000026595	1143	0.7214465045713324	1	1	1	1	1	False	130049	fragment	False	ENG0005_000000004373	0.178875802259948		0	0	False	False	1.0	0					non-mobilizable	chromosome	1143.0	93.613	100.0	0.0003680875210272414	CP048437.1	firmicutes	Faecalibacterium prausnitzii A2-165 strain JCM 31915 chromosome, complete genome	False	False
USA0055_01_000000008338	3274	0.7214439787730345	4	4	2	4	3	True	92954	fragment	False	USA0055_01_000000008338	1.0		0	0	False	False	0.9908369183540344	0					non-mobilizable	no_good_hit								True	True
ENG0152_000000011335	2116	0.7214343658351893	2	2	2	2	2	False	68757	fragment	False	FIJ0120_000000008830	0.6035032754850983		0	0	False	False	0.9952741265296936	0					non-mobilizable	no_good_hit								True	False
MAD0002_000000033196	1350	0.7214305231564139	4	4	3	2	2	True	20135	maximal	True	MAD0002_000000033196	1.0		2	1	False	False	0.9992592334747314	0					non-mobilizable	no_good_hit	250.0	81.2	18.0	8.313875386788747e-05	NZ_CP030777.1	firmicutes	Faecalibacterium prausnitzii strain APC918/95b chromosome, complete genome	True	True
AST0002_000000026333	1422	0.7214226710229963	2	2	2	2	2	False	131353	maximal	True	AST0002_000000026333	1.0		28	5	False	False	1.0	0					non-mobilizable	no_good_hit	96.0	79.167	7.0	0.000324978534312602	NZ_WTVN01000002.1	b-proteobacteria	Aromatoleum toluvorans strain Td21 NODE_2_length_292327_cov_32.8835, whole genome shotgun sequence	True	False
MAD0037_000000010620	1286	0.7214145300970911	1	1	1	1	1	False	114343	fragment	False	MAD0037_000000010620	0.9831282643355874		0	0	False	False	1.0	0					non-mobilizable	other	1286.0	99.844	100.0	0.0005448837955799535	NZ_LT629850.1	firmicutes	Romboutsia timonensis strain Marseille-P326, whole genome shotgun sequence	False	False
ISR0260_000000011304	1411	0.7214142929095556	2	2	2	1	1	False	107326	fragment	False	CHI0042_000000007421	0.570664582100067		0	0	False	False	1.0	0					non-mobilizable	other	1411.0	97.661	100.0	0.1400198609731877	NZ_CABJDZ010000018.1	firmicutes	Blautia obeum isolate MGYG-HGUT-00212, whole genome shotgun sequence	False	False
CHI0187_000000011133	1400	0.7214142929095556	2	2	2	1	1	False	107326	fragment	False	CHI0042_000000007421	0.5652327031640336		0	0	False	False	1.0	0					non-mobilizable	chromosome	1400.0	98.714	100.0	0.00032990256673157814	CP019857.1	firmicutes	Clostridioides difficile strain DSM 29745 chromosome, complete genome	False	False
FIJ0005_000000017208	2004	0.7214086373924521	3	3	3	2	1	False	51899	fragment	False	FIJ0005_000000017208	1.0		0	0	False	False	1.0	0					non-mobilizable	no_good_hit								True	False
CHI0172_000000000317	22143	0.7214048141619839	25	19	6	13	17	True	111503	maximal	True	CHI0172_000000000317	1.0		1	1	False	False	1.0	0					non-mobilizable	no_good_hit	5039.0	81.008	54.0	0.0014583415084405175	NZ_UYXY01000001.1	CFB group bacteria	Prevotella marseillensis strain Marseille-P8229, whole genome shotgun sequence	True	True
ISR0148_000000020763	1403	0.7214032068655026	1	1	1	1	1	False	65589	maximal	True	ISR0148_000000020763	0.9147093440533776		470	12	False	False	0.9992872476577759	0					non-mobilizable	other	1403.0	99.073	100.0	0.0019415243874573646	NZ_DS499676.1	CFB group bacteria	Bacteroides stercoris ATCC 43183 Scfld_02_15, whole genome shotgun sequence	False	False
CHI0176_000000005428	1404	0.7214028323634079	2	2	2	2	1	False	77711	maximal	True	CHI0176_000000005428	1.0		10	3	False	False	0.9992877244949341	0					non-mobilizable	chromosome	1266.0	94.787	90.0	0.00025598691685581483	CP054012.1	CFB group bacteria	Parabacteroides distasonis strain FDAARGOS_759 chromosome, complete genome	False	False
MON0104_000000013400	3285	0.7213950002796296	4	4	4	4	4	False	39655	fragment	False	MAD0008_000000003194	0.9737534477853174		0	0	False	False	1.0	0					non-mobilizable	chromosome	3229.0	99.969	98.0	0.000598356299674185	CP027328.1	enterobacteria	Escherichia coli strain 2014C-3741 chromosome	False	False
SPA0007_000000008848	2810	0.7213903649757288	2	2	2	2	1	False	90736	maximal	True	SPA0007_000000008848	1.0		120	5	False	False	0.9996441006660461	0					non-mobilizable	no_good_hit	1303.0	81.888	58.0	0.00034650238933898173	CP040518.1	firmicutes	Blautia sp. SC05B48 chromosome, complete genome	True	False
ISR0003_000000021816	1153	0.7213889202346376	2	2	2	2	2	False	127425	backbone	False	ISR0200_000000018185	0.17471829717580034	PS1007	0	0	False	True	1.0	0					non-mobilizable	plasmid	1102.0	99.819	100.0	0.008669154816459584	CP061323.1	firmicutes	Lactococcus lactis subsp. lactis bv. diacetylactis strain S50 plasmid pS127, complete sequence	False	True
ISR0226_000000005182	1540	0.7213868204117571	3	3	3	2	1	False	99104	fragment	False	ISR0226_000000005182	0.9565659740321685		0	0	False	False	0.998701274394989	0					non-mobilizable	chromosome	1540.0	99.805	100.0	0.0004850891047852354	LR699012.1	firmicutes	Anaerostipes hadrus isolate MGYG-HGUT-02528 genome assembly, chromosome: 1	False	False
ISR0834_000000002961	5504	0.7213841731165568	5	3	1	3	1	True	106247	fragment	False	ISR0834_000000002961	1.0		0	0	False	False	1.0	0					non-mobilizable	no_good_hit	178.0	73.03399999999999	3.0	0.001140934784167737	NZ_JAATJH010000008.1	CFB group bacteria	Lewinella antarctica strain DSM 105096 Ga0373279_08, whole genome shotgun sequence	True	True
ISR0005_000000011215	1384	0.7213807880190217	2	1	1	1	1	False	38517	maximal	True	ISR0005_000000011215	1.0		404	12	False	False	0.9862716794013977	0					non-mobilizable	no_good_hit	186.0	83.333	13.0	0.0049065358257113145	MK232040.1	viruses	Uncultured human fecal virus clone BlautiaA.sp_B01.V06.I20_7-CL24_c1 sequence	True	False
TAN0007_000000015424	2479	0.7213804386138322	4	2	1	2	1	False	2833	maximal	True	TAN0007_000000015424	1.0		4	4	False	False	0.9899153113365173	0					non-mobilizable	no_good_hit	28.0	100.0	1.0	0.00014462245504652023	NZ_ATYA01000001.1	a-proteobacteria	Methylocapsa acidiphila B2 MetacDRAFT_Contig20.1_C, whole genome shotgun sequence	True	False
USA0063_01_000000015430	1359	0.7213717039546509	2	2	2	2	2	False	111265	fragment	False	ISR0064_000000015580	0.8373419704618297		0	0	False	False	1.0	0					non-mobilizable	other	1349.0	98.443	99.0	0.002238031594763537	NZ_CABIYV010000001.1	firmicutes	Gemmiger formicilis isolate MGYG-HGUT-00084, whole genome shotgun sequence	False	False
ISR0264_000000008720	1333	0.7213717039546509	2	2	2	2	2	False	111265	fragment	False	ISR0064_000000015580	0.831953201152572		0	0	False	False	0.9909977316856384	0					non-mobilizable	other	1332.0	98.79899999999999	100.0	0.0022098071607049466	NZ_CABIYV010000001.1	firmicutes	Gemmiger formicilis isolate MGYG-HGUT-00084, whole genome shotgun sequence	False	False
SPA0027_000000029041	1297	0.7213717039546509	2	2	2	2	2	False	111265	fragment	False	ISR0064_000000015580	0.7072672081142812		0	0	False	False	1.0	0					non-mobilizable	other	1297.0	98.61200000000001	100.0	0.00215169803176079	NZ_CABIYV010000001.1	firmicutes	Gemmiger formicilis isolate MGYG-HGUT-00084, whole genome shotgun sequence	False	False
AST0089_000000019783	1221	0.7213717039546509	2	2	2	2	2	False	111265	fragment	False	ISR0064_000000015580	0.47925051141906966		0	0	False	False	1.0	0					non-mobilizable	other	1219.0	98.68700000000001	99.0	0.002020537426429692	NZ_CABIYV010000001.1	firmicutes	Gemmiger formicilis isolate MGYG-HGUT-00084, whole genome shotgun sequence	False	False
ISR0360_000000014340	1724	0.7213667725773275	3	3	2	3	2	False	82390	fragment	False	ISR0360_000000014340	1.0		0	0	False	False	0.9965197443962097	0					non-mobilizable	no_good_hit	35.0	97.14299999999999	2.0	4.2466724747419505e-05	NC_006908.1	mycoplasmas	Mycoplasma mobile 163K complete genome	True	False
SPA0127_000000018562	1580	0.7213619580469852	2	2	2	2	1	False	130049	fragment	False	ENG0005_000000004373	0.02010665484273418		0	0	False	False	1.0	0					non-mobilizable	chromosome	1151.0	83.666	93.0	0.00040333294870261235	LR699017.1	firmicutes	Faecalibacterium prausnitzii isolate MGYG-HGUT-02545 genome assembly, chromosome: 1	False	False
FIJ0142_000000018627	1906	0.72135435297245	3	3	2	2	2	False	67593	fragment	False	FIJ0142_000000018627	0.9972561234002882		0	0	False	False	0.999475359916687	0					non-mobilizable	chromosome	1906.0	99.84299999999999	100.0	0.0004337256900165909	LT906459.1	CFB group bacteria	Odoribacter splanchnicus strain NCTC10825 genome assembly, chromosome: 1	False	False
ISR0209_000000010171	2897	0.7213516586636775	4	3	3	3	3	False	125534	fragment	False	FIJ0068_000000010349	0.8990466547116879		0	0	False	False	1.0	0					non-mobilizable	other	2897.0	99.344	100.0	0.03601407732580553	NZ_CYYV01000016.1	firmicutes	Fusicatenibacter saccharivorans strain 2789STDY5608849, whole genome shotgun sequence	False	False
FIJ0112_000000016574	1660	0.7213480702311423	2	1	1	1	1	False	42001	fragment	False	FIJ0112_000000016574	1.0		0	0	False	False	1.0	0					non-mobilizable	plasmid	1660.0	100.0	100.0	0.4216010165184244	CP055560.1	enterobacteria	Klebsiella pneumoniae strain RHBSTW-00184 plasmid unnamed	False	True
ISR0032_000000006229	4986	0.7213448166812939	8	3	1	2	3	True	36971	fragment	False	ISR0368_000000002076	0.3839659021717069		0	0	False	False	0.9947854280471802	0					non-mobilizable	no_good_hit	877.0	96.23700000000001	25.0	0.0002491701439554907	NZ_LT907978.1	firmicutes	Anaerobutyricum hallii isolate EH1 chromosome I	True	True
ENG0183_000000027844	1134	0.7213445517816428	3	2	2	2	1	False	73202	fragment	False	DEN0039_000000019121	0.9680944055944056		0	0	False	False	1.0	0					non-mobilizable	other	1134.0	99.824	100.0	0.0012450248455531845	NZ_JH976467.1	CFB group bacteria	Parabacteroides johnsonii CL02T12C29 supercont1.3, whole genome shotgun sequence	False	False
MON0090_000000015297	3678	0.7213426698478881	4	3	3	2	2	False	65081	maximal	True	MON0090_000000015297	1.0		16	2	False	False	0.9983686804771423	0					non-mobilizable	no_good_hit	692.0	73.41	19.0	0.00020736037861565602	NZ_LN866274.1	firmicutes	Clostridium phoceensis strain GD3, whole genome shotgun sequence	True	False
SPA0138_000000003682	5807	0.7213149700526271	6	5	5	5	5	True	108530	fragment	False	SPA0138_000000003682	0.9884520451339915		0	0	False	False	1.0	0					non-mobilizable	other	5807.0	99.96600000000001	100.0	0.2831228361047447	NZ_CAAHGR010000043.1	enterobacteria	Klebsiella quasivariicola isolate SB6094, whole genome shotgun sequence	False	True
MON0004_000000002198	10008	0.7213054470891345	12	8	5	8	4	True	14379	maximal	True	MON0004_000000002198	0.9546479986689181		19	3	False	False	1.0	0					non-mobilizable	no_good_hit	1470.0	82.51700000000001	15.0	0.0004406013380065786	AP018532.1	firmicutes	Oscillibacter sp. PEA192 DNA, complete genome	True	True
ENG0176_000000007646	1264	0.7212998203403942	2	2	1	1	2	False	55561	fragment	False	ENG0176_000000007646	1.0		0	0	False	False	1.0	0					non-mobilizable	other	1264.0	99.051	100.0	0.07015107753832482	NZ_CYXV01000025.1	firmicutes	Roseburia faecis strain 2789STDY5608863, whole genome shotgun sequence	False	False
SPA0125_000000019592	1692	0.7212925974267835	3	3	3	3	3	False	42392	maximal	True	SPA0125_000000019592	0.9821208384710234		148	12	False	False	0.9970449209213257	0					non-mobilizable	other	1692.0	99.586	100.0	0.05815793093960655	NZ_CABMGA010000022.1	firmicutes	Ruminococcus callidus isolate MGYG-HGUT-02295, whole genome shotgun sequence	False	False
FIJ0128_000000011139	2313	0.7212856406944258	2	2	2	2	1	False	41024	maximal	True	FIJ0128_000000011139	1.0		22	6	False	False	0.990920901298523	0					non-mobilizable	no_good_hit	1121.0	73.952	55.0	0.007204300372951542	NZ_JAAIPV010000007.1	firmicutes	Blautia faecis strain MSK.11.45 NODE_7_length_153103_cov_99.9729, whole genome shotgun sequence	True	False
MON0069_000000033916	1538	0.7212843198042962	2	2	0	1	1	True	97171	fragment	False	CAN0001_000000029516	0.9399848948078375		0	0	False	False	0.9902470707893372	0					non-mobilizable	no_good_hit	331.0	83.384	21.0	0.12005856515373353	NZ_WAJR01000049.1	actinobacteria	Ellagibacter isourolithinifaciens strain DSM 104140 DSM104140T_contig_049, whole genome shotgun sequence	True	True
CHI0006_000000012505	1269	0.7212821037897029	3	3	2	3	2	False	90574	maximal	True	CHI0006_000000012505	1.0		0	0	False	False	0.978723406791687	0					non-mobilizable	no_good_hit	994.0	94.869	78.0	0.018170827761800963	NZ_CYXX01000025.1	firmicutes	Roseburia inulinivorans strain 2789STDY5608887, whole genome shotgun sequence	True	False
MON0012_000000051252	1145	0.7212756838979592	2	1	1	1	1	False	13562	fragment	False	MON0012_000000051252	1.0		0	0	False	False	0.9991266131401062	0					non-mobilizable	other	1145.0	99.214	100.0	0.00149258404918221	NZ_KE150239.1	d-proteobacteria	Bilophila wadsworthia 3_1_6 acCls-supercont2.2, whole genome shotgun sequence	False	False
ISR0168_000000006898	3804	0.7212655908164665	6	4	1	1	3	False	102422	maximal	True	ISR0168_000000006898	1.0		1	1	False	False	0.9978969693183899	0					non-mobilizable	no_good_hit	1215.0	93.90899999999999	51.0	0.11109060712308544	NZ_CBYM010000071.1	firmicutes	Clostridium saudiense strain JCC, whole genome shotgun sequence	True	False
USA0021_01_000000007038	2624	0.7212628797986267	3	2	1	2	1	False	1752	maximal	True	USA0021_01_000000007038	1.0		9	4	False	False	0.9919969439506531	0					non-mobilizable	no_good_hit								True	False
TAN0013_000000005185	1955	0.7212614414005343	3	3	3	3	3	False	2877	fragment	False	TAN0013_000000005185	1.0		0	0	False	False	1.0	0					non-mobilizable	other	1955.0	99.13	100.0	0.0007593634094095774	NC_021039.1	firmicutes	Ruminococcus champanellensis 18P13 = JCM 17042, complete genome	False	False
ENG0161_000000011939	1790	0.7212605237400884	2	1	1	1	1	False	56400	maximal	True	ENG0161_000000011939	1.0		12	7	False	False	0.9988827109336853	0					non-mobilizable	no_good_hit	761.0	89.09299999999999	42.0	0.00017730943202189678	FP929050.1	firmicutes	Roseburia intestinalis XB6B4 draft genome	True	False
SPA0136_000000012506	3179	0.7212582952017543	4	3	3	3	1	True	3623	maximal	True	SPA0136_000000012506	1.0		1	1	False	False	1.0	0					non-mobilizable	no_good_hit	150.0	98.667	5.0	0.002014466301629149	NZ_JAAWUO010000019.1	firmicutes	Blautia schinkii strain MSK.6.26 NODE_19_length_73965_cov_158.012, whole genome shotgun sequence	True	True
ISR0389_000000003702	5024	0.7212582404166031	6	6	6	6	5	False	104536	fragment	False	ENG0135_000000003373	0.7485708723517701		0	0	False	False	0.999800980091095	0					non-mobilizable	other	4960.0	99.435	99.0	0.019828068772491002	NZ_DS499671.1	CFB group bacteria	Bacteroides stercoris ATCC 43183 Scfld_02_10, whole genome shotgun sequence	False	False
ISR0320_000000010550	2292	0.7212565473630904	2	2	2	2	2	False	25066	maximal	True	ISR0320_000000010550	1.0		1	1	False	False	0.9973822236061096	0					non-mobilizable	no_good_hit	84.0	88.095	4.0	0.0003025564194817172	NZ_HF954559.1	firmicutes	Megasphaera massiliensis strain NP3, whole genome shotgun sequence	True	False
DEN0078_000000012482	2461	0.7212549711584872	3	3	3	2	2	False	107645	fragment	False	DEN0073_000000020298	0.9596615505706414		0	0	False	False	1.0	0					non-mobilizable	no_good_hit	141.0	75.17699999999999	6.0	0.0002690695692137277	NZ_QXFL01000003.1	a-proteobacteria	Erythrobacter zhengii strain V18 V18_3, whole genome shotgun sequence	True	False
ENG0144_000000012427	1376	0.7212468819880696	2	2	2	2	1	False	57549	maximal	True	ENG0144_000000012427	1.0		2	2	False	False	0.989098846912384	0					non-mobilizable	chromosome	1376.0	95.785	100.0	0.0002005254356193921	CP050831.1	CFB group bacteria	Bacteroides sp. CBA7301 chromosome, complete genome	False	False
FIJ0124_000000017881	1599	0.7212457921020676	2	2	2	2	2	False	128168	maximal	True	FIJ0124_000000017881	1.0		36	4	False	False	0.9993746280670166	0					non-mobilizable	no_good_hit	1409.0	93.542	88.0	0.022791836734693878	NZ_CABIWU010000006.1	firmicutes	Catenibacterium mitsuokai isolate MGYG-HGUT-00026, whole genome shotgun sequence	True	False
ISR0261_000000013796	1336	0.7212456992046998	1	1	1	1	1	False	110552	fragment	False	ISR0261_000000013796	0.9601637841796675		0	0	False	False	0.9992514848709106	0					non-mobilizable	other	1336.0	99.775	100.0	0.0058651928264518	NZ_DS499581.1	CFB group bacteria	Alistipes putredinis DSM 17216 Scfld_02_11, whole genome shotgun sequence	False	False
MON0104_000000020522	2214	0.7212398105025489	3	3	3	3	3	False	93860	maximal	True	MON0104_000000020522	0.961773584789012		117	10	False	False	1.0	0					non-mobilizable	other	2215.0	98.781	100.0	0.02586297529349921	NZ_JAAIPV010000014.1	firmicutes	Blautia faecis strain MSK.11.45 NODE_14_length_85605_cov_116.177, whole genome shotgun sequence	False	False
ENG0052_000000014012	2212	0.7212398105025489	3	3	3	3	3	False	93860	maximal	False	MON0104_000000020522	0.7391627464054926		0	0	False	False	0.994575023651123	0					non-mobilizable	other	2212.0	99.86399999999999	100.0	0.0258279306115297	NZ_JAAIPV010000014.1	firmicutes	Blautia faecis strain MSK.11.45 NODE_14_length_85605_cov_116.177, whole genome shotgun sequence	False	False
ISR0174_000000006465	4103	0.7212338703205107	5	4	2	4	2	False	130349	backbone	False	ISR0335_000000002496	0.20920772513524657	PS1101	0	0	False	True	1.0	0					non-mobilizable	other	4104.0	99.34200000000001	100.0	0.000772451611141607	CP011531.1	CFB group bacteria	Bacteroides dorei CL03T12C01, complete genome	False	True
DEN0040_000000001998	3688	0.7212338703205107	5	4	2	4	2	False	130349	backbone	False	ISR0335_000000002496	0.19418649891563583	PS1101	0	0	False	True	1.0	0					non-mobilizable	other	3687.0	99.89200000000001	99.0	0.0006433837165969783	CP007619.1	CFB group bacteria	Bacteroides dorei isolate HS1_L_1_B_010, complete genome	False	True
ISR0275_000000004009	3416	0.7212338703205107	4	4	2	4	2	False	130349	backbone	False	ISR0335_000000002496	0.18725395965853084	PS1101	0	0	False	True	1.0	0					non-mobilizable	other	3418.0	99.26899999999999	100.0	0.0006432702836810652	CP011531.1	CFB group bacteria	Bacteroides dorei CL03T12C01, complete genome	False	True
MAD0103_000000011761	1951	0.721219577132456	5	3	3	3	3	False	14920	maximal	True	MAD0103_000000011761	1.0		1	1	False	False	0.9917990565299988	0					non-mobilizable	no_good_hit								True	False
DEN0070_000000017300	1961	0.7212155612731214	3	3	3	2	3	False	104595	fragment	False	DEN0070_000000017300	0.997315949819458		0	0	False	False	0.9994900822639465	0					non-mobilizable	no_good_hit	1133.0	99.47	58.0	0.001431584911196208	NZ_KI669408.1	firmicutes	[Ruminococcus] lactaris CC59_002D addUH-supercont1.2, whole genome shotgun sequence	True	False
TAN0003_000000005487	1738	0.7212148863973613	3	2	2	2	1	False	2976	maximal	True	TAN0003_000000005487	1.0		2	1	False	False	0.9620253443717957	0					non-mobilizable	no_good_hit	34.0	97.059	2.0	1.845004008690528e-05	NZ_LUAX01000007.1	g-proteobacteria	Vibrio europaeus strain PP-638 chromosome 2 chr2, whole genome shotgun sequence	True	False
FIJ0046_000000012310	2447	0.7212109208898891	3	3	2	3	2	False	122179	fragment	False	SPA0059_000000009278	0.7059162597437025		0	0	False	False	0.9991827011108398	0					non-mobilizable	other	2447.0	98.324	100.0	0.04241698761319871	NZ_WNAF01000013.1	firmicutes	[Ruminococcus] faecis strain BIOML-A1 scaffold13_size57642, whole genome shotgun sequence	False	False
DEN0023_000000000482	6244	0.7212067479129379	11	8	4	3	6	True	101515	fragment	False	ISR0222_000000009065	0.47534595775673705		0	0	False	False	1.0	0					non-mobilizable	other	3054.0	95.58	97.0	0.0009115230686488382	FP929042.1	firmicutes	Eubacterium rectale DSM 17629 draft genome	False	True
USA0043_01_000000002724	4663	0.7212058209083143	5	5	5	5	4	False	12442	maximal	True	USA0043_01_000000002724	1.0		14	5	False	False	1.0	0					non-mobilizable	chromosome	2087.0	100.0	100.0	0.0002946481250223352	CP041395.1	CFB group bacteria	Bacteroides ovatus strain 3725 D1 iv chromosome, complete genome	False	False
ISR0234_000000003997	2842	0.7212026650298002	2	2	2	2	2	False	115164	fragment	False	ISR0234_000000003997	1.0		0	0	False	True	1.0	0					non-mobilizable	no_good_hit	1390.0	99.78399999999999	55.0	0.00040264545893320695	LR699005.1	firmicutes	Lachnospiraceae bacterium isolate MGYG-HGUT-02492 genome assembly, chromosome: 1	True	True
SPA0126_000000028058	1589	0.7211995042198514	2	2	2	2	2	False	6940	fragment	False	SPA0126_000000028058	1.0		0	0	False	False	0.9880427718162537	0					non-mobilizable	no_good_hit								True	False
FIJ0020_000000012209	1779	0.7211956168697484	2	1	1	1	1	True	49780	fragment	False	MAD0105_000000020062	0.934803791373277		0	0	False	False	0.9960651993751526	0					non-mobilizable	no_good_hit	28.0	100.0	2.0	0.00023328753985328807	NZ_LGTK01000003.1	firmicutes	Oceanobacillus caeni strain HM6 contig00003, whole genome shotgun sequence	True	True
MON0005_000000039674	1378	0.7211907656122953	1	1	1	1	1	False	62555	maximal	False	ENG0081_000000017404	0.9682758655926752		0	0	False	False	1.0	0					non-mobilizable	chromosome	1313.0	78.142	95.0	0.000396303792478718	CP030280.1	firmicutes	Blautia sp. N6H1-15 strain KCTC 15426 chromosome, complete genome	False	False
ISR0834_000000007017	2414	0.7211809704593628	4	3	2	2	3	False	104854	fragment	False	ISR0041_000000005549	0.9777278299959133		0	0	False	False	1.0	0					non-mobilizable	no_good_hit	1382.0	83.647	57.0	0.17187694607049445	LN852809.1		Uncultured prokaryote from Rat gut metagenome metamobilome, plasmid pRGRH0119	True	False
CHI0073_000000006750	1149	0.7211806653836902	1	1	1	1	1	False	84766	fragment	False	CHI0073_000000006750	1.0		0	0	False	False	0.9782419204711914	0					non-mobilizable	no_good_hit								True	False
MON0084_000000013881	2351	0.7211742705517753	5	4	2	4	2	False	113628	maximal	True	MON0084_000000013881	1.0		9	2	False	False	1.0	0					non-mobilizable	no_good_hit	665.0	86.015	70.0	0.00019901444194513887	FP929045.1	firmicutes	Faecalibacterium prausnitzii L2/6 draft genome	True	False
MAD0051_000000012069	2396	0.7211669611081044	4	4	4	4	2	False	17335	maximal	True	MAD0051_000000012069	1.0		4	3	False	False	1.0	0					non-mobilizable	no_good_hit	752.0	83.64399999999999	30.0	0.00016602319695692387	LR027880.1	firmicutes	Roseburia intestinalis L1-82 genome assembly, chromosome: 1	True	False
ENG0154_000000024707	1365	0.7211648897411099	2	1	1	1	1	False	56809	maximal	True	ENG0154_000000024707	1.0		1	1	False	False	0.9794871807098389	0					non-mobilizable	other	432.0	100.0	100.0	0.00013600187310236364	NZ_KE150238.1	d-proteobacteria	Bilophila wadsworthia 3_1_6 acCls-supercont2.1, whole genome shotgun sequence	False	False
FIJ0022_000000012879	2000	0.7211631441756166	3	1	1	1	1	False	78084	fragment	False	FIJ0022_000000012879	1.0		0	0	False	False	0.9965000152587891	0					non-mobilizable	no_good_hit	466.0	87.554	23.0	0.0002536267520414467	NC_013895.2	firmicutes	Mageeibacillus indolicus UPII9-5, complete sequence	True	False
DEN0009_000000001133	2255	0.7211513680493202	2	2	2	2	2	False	119649	maximal	False	ISR0302_000000006537	0.9809269019829671		0	0	False	False	0.9991130828857422	0					non-mobilizable	other	2255.0	99.823	100.0	0.0004363235693513471	CP013020.1	CFB group bacteria	Bacteroides vulgatus strain mpk genome	False	False
ENG0092_000000005082	3963	0.7211508751785378	3	3	3	3	2	False	119358	maximal	True	ENG0092_000000005082	1.0		3	1	False	False	1.0	0					non-mobilizable	no_good_hit	2777.0	99.53200000000001	70.0	0.0014974422068250988	NC_009515.1	euryarchaeotes	Methanobrevibacter smithii ATCC 35061, complete sequence	True	False
TAN0009_000000023213	1783	0.7211486054368847	2	2	2	2	1	True	2681	maximal	True	TAN0009_000000023213	1.0		1	1	False	False	1.0	0					non-mobilizable	no_good_hit	1176.0	84.26899999999999	66.0	0.06091264667535854	NZ_VZBY01000007.1	CFB group bacteria	Prevotella copri strain BVe41210 NODE_43_length_19175_cov_74.1472_ID_85, whole genome shotgun sequence	True	True
USA0065_01_000000008547	1383	0.7211421478509202	2	2	1	2	1	False	58139	fragment	False	USA0065_01_000000008547	0.9681198884408095		0	0	False	False	0.997107744216919	0					non-mobilizable	no_good_hit	777.0	75.804	56.0	0.7795918367346939	NZ_CYXX01000074.1	firmicutes	Roseburia inulinivorans strain 2789STDY5608887, whole genome shotgun sequence	True	False
ISR0197_000000018801	1352	0.7211421478509202	2	2	1	2	1	False	58139	fragment	False	USA0065_01_000000008547	0.660031847133758		0	0	False	False	0.9970414042472839	0					non-mobilizable	no_good_hit	922.0	75.813	67.0	0.9244897959183673	NZ_CYXX01000074.1	firmicutes	Roseburia inulinivorans strain 2789STDY5608887, whole genome shotgun sequence	True	False
ENG0134_000000030291	1256	0.7211421478509202	2	2	1	2	1	False	58139	fragment	False	USA0065_01_000000008547	0.9385937796374973		0	0	False	False	1.0	0					non-mobilizable	no_good_hit	777.0	75.804	61.0	0.7795918367346939	NZ_CYXX01000074.1	firmicutes	Roseburia inulinivorans strain 2789STDY5608887, whole genome shotgun sequence	True	False
ISR0171_000000018345	1598	0.7211374991311408	2	2	2	1	1	False	127975	fragment	False	ISR0171_000000018345	0.9293928471659625		0	0	False	False	1.0	0					non-mobilizable	chromosome	1532.0	99.804	100.0	0.00048256752399362924	LR699012.1	firmicutes	Anaerostipes hadrus isolate MGYG-HGUT-02528 genome assembly, chromosome: 1	False	False
ISR0154_000000013430	1560	0.7211374991311408	2	2	2	1	1	False	117263	fragment	False	MAD0026_000000006911	0.35760804129671986		0	0	False	False	1.0	0					non-mobilizable	other	1560.0	98.78200000000001	100.0	0.005983932814137281	NZ_JAAIUL010000001.1	firmicutes	Blautia massiliensis strain MSK.16.77 NODE_1_length_260531_cov_233.834, whole genome shotgun sequence	False	False
SPA0071_000000013951	1497	0.7211374991311408	2	2	2	1	1	False	127975	fragment	False	ISR0171_000000018345	0.8760795589060427		0	0	False	False	0.9926519989967346	0					non-mobilizable	other	1497.0	99.866	100.0	0.00048028950926997277	FP929061.1	firmicutes	Anaerostipes hadrus draft genome	False	False
AST0005_000000019636	1394	0.7211374991311408	2	2	2	1	1	False	127975	fragment	False	ISR0171_000000018345	0.8187309787696051		0	0	False	False	1.0	0					non-mobilizable	other	1394.0	99.426	100.0	0.00044722144813708027	FP929061.1	firmicutes	Anaerostipes hadrus draft genome	False	False
CHI0147_000000013930	1340	0.7211374991311408	2	2	2	1	1	False	114046	fragment	False	ENG0200_000000015508	0.10975161312117834		0	0	False	False	1.0	0					non-mobilizable	other	1343.0	88.086	100.0	0.002133485161562722	NZ_KI669409.1	firmicutes	[Ruminococcus] lactaris CC59_002D addUH-supercont1.3, whole genome shotgun sequence	False	False
ENG0187_000000022399	1362	0.7211180482948231	2	2	2	2	2	False	59852	maximal	False	ISR0073_000000019794	0.9391829483996468		0	0	False	False	1.0	0					non-mobilizable	no_good_hit	477.0	75.472	35.0	0.002023328808224745	NZ_LMUA01000003.1	firmicutes	Ruthenibacterium lactatiformans strain 668 contig00003, whole genome shotgun sequence	True	False
FIJ0057_000000032613	1105	0.7211105802001705	2	2	2	2	2	True	46082	maximal	True	FIJ0057_000000032613	1.0		159	15	False	False	0.9891402721405029	0					non-mobilizable	other	867.0	95.271	100.0	0.009892261366368602	NZ_CABKPS010000042.1	firmicutes	Phascolarctobacterium succinatutens isolate MGYG-HGUT-01365, whole genome shotgun sequence	False	True
MAD0047_000000035779	1336	0.721101586125571	2	2	2	2	1	True	17617	maximal	True	MAD0047_000000035779	1.0		4	1	False	False	1.0	0					non-mobilizable	no_good_hit	898.0	91.98200000000001	67.0	0.02305393848848591	NZ_VULP01000031.1	firmicutes	Anaerobutyricum soehngenii strain BSM-383-APC-4H seq31, whole genome shotgun sequence	True	True
ISR0281_000000003259	4554	0.721098953414591	8	4	3	2	3	False	116938	maximal	True	ISR0281_000000003259	1.0		87	5	False	False	1.0	0					non-mobilizable	no_good_hit	1693.0	98.641	54.0	0.040942747906886706	NZ_JAAIPV010000039.1	firmicutes	Blautia faecis strain MSK.11.45 NODE_39_length_41326_cov_76.1729, whole genome shotgun sequence	True	False
SPA0093_000000010828	3722	0.7210928355890663	4	4	4	3	3	False	129892	maximal	True	SPA0093_000000010828	1.0		23	5	False	False	1.0	0					non-mobilizable	no_good_hit	1410.0	84.397	38.0	0.013670035631413897	NZ_JAAITI010000011.1	firmicutes	Blautia luti strain MSK.16.34 NODE_11_length_102999_cov_250.848, whole genome shotgun sequence	True	False
ISR0359_000000010368	2494	0.7210913731540575	3	3	3	2	3	False	124178	fragment	False	ISR0359_000000010368	1.0		0	0	False	False	1.0	0					non-mobilizable	no_good_hit	1975.0	80.861	79.0	0.020196602267218172	NZ_CYZN01000016.1	firmicutes	Blautia wexlerae strain 2789STDY5834863, whole genome shotgun sequence	True	False
FIJ0066_000000016538	1973	0.7210848729644715	3	3	3	2	2	False	45321	maximal	True	FIJ0066_000000016538	1.0		12	2	False	False	1.0	0					non-mobilizable	no_good_hit	34.0	97.059	2.0	6.234709610842651e-06	CP038467.1	enterobacteria	Serratia quinivorans strain PKL:12 chromosome, complete genome	True	False
ISR0371_000000012147	1643	0.7210748667046297	2	2	2	1	1	False	126626	fragment	False	AST0094_000000014408	0.9327646663733816		0	0	False	False	0.9866098761558533	0					non-mobilizable	virus	1644.0	98.29700000000001	100.0	0.09618311673106193	MK231414.1	viruses	Uncultured human fecal virus clone A.hadrus_S04.r3.L21_2-CL09_c1 sequence	False	False
AST0094_000000014408	1580	0.7210748667046297	2	2	2	1	1	False	126626	fragment	False	AST0094_000000014408	0.9423265559380695		0	0	False	False	0.9930379986763	0					non-mobilizable	virus	1562.0	98.271	99.0	0.09138274206767358	MK231414.1	viruses	Uncultured human fecal virus clone A.hadrus_S04.r3.L21_2-CL09_c1 sequence	False	False
SPA0051_000000008818	2872	0.7210685916881728	3	3	3	3	3	False	117053	maximal	True	SPA0051_000000008818	1.0		36	6	False	False	1.0	0					non-mobilizable	other	1748.0	92.334	93.0	0.02387855579868709	NZ_JAAIPV010000017.1	firmicutes	Blautia faecis strain MSK.11.45 NODE_17_length_73120_cov_84.4801, whole genome shotgun sequence	False	False
USA0006_01_000000005490	4429	0.7210684673589444	4	4	3	4	2	False	2138	maximal	True	USA0006_01_000000005490	1.0		1	1	False	False	1.0	0					non-mobilizable	no_good_hit	39.0	94.87200000000001	1.0	0.0002130558374496095	NZ_OEPZ01000005.1	firmicutes	Dorea phocaeensis strain Marseille-P4003, whole genome shotgun sequence	True	False
MAD0090_000000001693	7002	0.7210616761781827	9	7	3	5	6	True	109586	fragment	False	MAD0090_000000001693	1.0		0	0	False	False	1.0	0	rep_cluster_1685				non-mobilizable	plasmid	7003.0	99.971	100.0	0.04183095562405907	CP021584.1	other sequences	Unidentified plasmid plasmid GF1-2_000048F, complete sequence	False	True
CHI0057_000000001953	7334	0.7210604930797199	9	9	9	9	9	False	116677	maximal	True	CHI0057_000000001953	0.979402738573803		11	5	False	False	0.999181866645813	0					non-mobilizable	chromosome	7318.0	99.59	99.0	0.0030939500316710207	CP061002.1	firmicutes	Phascolarctobacterium faecium strain G104 chromosome, complete genome	False	False
ENG0121_000000010291	1614	0.7210599446099528	2	2	1	2	2	False	125442	fragment	False	MON0070_000000010284	0.03536742804258728		0	0	False	False	1.0	0					non-mobilizable	no_good_hit	1110.0	86.84700000000001	69.0	0.0003095541497453519	NZ_CP034413.1	firmicutes	Dysosmobacter welbionis strain J115 chromosome, complete genome	True	False
ISR0353_000000004140	7356	0.7210503364123273	7	4	3	3	2	True	72581	maximal	True	ISR0353_000000004140	1.0		0	0	False	False	0.9963295459747314	0					non-mobilizable	no_good_hit	2007.0	99.50200000000001	27.0	0.15657196378395255	NZ_CABMGA010000031.1	firmicutes	Ruminococcus callidus isolate MGYG-HGUT-02295, whole genome shotgun sequence	True	True
MAD0088_000000018644	1421	0.7210416979750385	1	1	1	1	1	False	15879	maximal	True	MAD0088_000000018644	1.0		11	4	False	False	1.0	0					non-mobilizable	other	1388.0	99.352	100.0	0.009981361408760858	NZ_SMUS01000008.1	firmicutes	Clostridium cuniculi strain 1 CLCU001.0001.d01_CNTG00008, whole genome shotgun sequence	False	False
FIJ0169_000000007232	3079	0.7210395281950581	5	3	2	3	2	False	126736	fragment	False	FIJ0169_000000007232	1.0		0	0	False	True	0.9987008571624756	0					non-mobilizable	no_good_hit	2323.0	90.65899999999999	78.0	0.4473429951690821	LN853910.1		Uncultured prokaryote from Rat gut metagenome metamobilome, plasmid pRGFK1348	True	True
ENG0083_000000012940	1725	0.7210375435390851	2	1	1	1	1	False	103798	maximal	True	ENG0083_000000012940	1.0		3	2	False	False	0.967536211013794	0					non-mobilizable	no_good_hit	1057.0	97.351	61.0	0.002890181320561067	NZ_CYXV01000002.1	firmicutes	Roseburia faecis strain 2789STDY5608863, whole genome shotgun sequence	True	False
USA0059_01_000000020464	1228	0.7210353570292843	3	3	1	3	0	True	908	maximal	True	USA0059_01_000000020464	1.0		0	0	False	False	0.9951140284538269	0					non-mobilizable	no_good_hit								True	True
MON0069_000000022783	2197	0.7210350387770922	3	2	2	2	2	False	10495	fragment	False	MON0069_000000022783	1.0		0	0	False	False	0.991351842880249	0					non-mobilizable	no_good_hit	794.0	75.693	36.0	0.0009679718461997549	NZ_FRDE01000003.1	firmicutes	Butyricicoccus pullicaecorum isolate Butyricicoccus pullicaecorum_25.3(T), whole genome shotgun sequence	True	False
FIJ0118_000000000287	16349	0.7210332308511493	21	15	8	11	13	True	88855	maximal	True	FIJ0118_000000000287	1.0		2	1	False	False	1.0	0					non-mobilizable	no_good_hit	4883.0	95.945	79.0	0.0015181597415146381	FP929046.1	firmicutes	Faecalibacterium prausnitzii SL3/3 draft genome	True	True
ISR0033_000000015806	1984	0.7210329737368325	2	2	2	2	2	False	125951	fragment	False	ISR0333_000000007883	0.19019681947996037		0	0	False	False	0.9949596524238586	0					non-mobilizable	other	1816.0	98.29299999999999	92.0	0.0049674991447143345	NZ_CYXV01000002.1	firmicutes	Roseburia faecis strain 2789STDY5608863, whole genome shotgun sequence	False	False
USA0089_01_000000003309	2389	0.7210278647758355	2	2	2	2	2	False	93881	backbone	False	USA0001_01_000000006885	0.9964601769911504	PS497	0	0	True	True	1.0	35					non-mobilizable	other	1817.0	100.0	100.0	0.03628589126221352	NZ_VJZV01000035.1	CFB group bacteria	Bacteroides koreensis strain JCM 31393 Scaffold35_1, whole genome shotgun sequence	False	True
ISR0137_000000010837	2389	0.7210278647758355	2	2	2	2	2	False	93881	backbone	False	USA0001_01_000000006885	0.9964601769911504	PS497	0	0	True	True	1.0	7					non-mobilizable	other	1849.0	100.0	100.0	0.03692529022718644	NZ_VJZV01000035.1	CFB group bacteria	Bacteroides koreensis strain JCM 31393 Scaffold35_1, whole genome shotgun sequence	False	True
FIJ0105_000000009202	3263	0.7210223406052934	4	4	4	4	3	False	54984	maximal	True	FIJ0105_000000009202	1.0		7	3	False	False	1.0	0					non-mobilizable	no_good_hit	120.0	81.667	4.0	0.0006640973101220917	NZ_AUDY01000015.1	firmicutes	Halobacillus kuroshimensis DSM 18393 H615DRAFT_scaffold00008.8_C, whole genome shotgun sequence	True	False
FIJ0021_000000015498	3198	0.7210200507706075	4	2	2	2	1	True	78543	fragment	False	SPA0034_000000010969	0.9457059007797394		0	0	False	False	0.9984365105628967	0					non-mobilizable	no_good_hit	99.0	80.808	3.0	1.9928030747290774e-05	NZ_CP010803.1	a-proteobacteria	Martelella endophytica strain YC6887 chromosome, complete genome	True	True
ENG0102_000000007769	3455	0.7210146711445194	4	3	3	2	2	False	106473	maximal	True	ENG0102_000000007769	1.0		0	0	False	False	0.9994211196899414	0					non-mobilizable	no_good_hit	2039.0	99.559	59.0	0.0004458735150038188	CP022412.2	CFB group bacteria	Bacteroides caccae strain ATCC 43185 chromosome, complete genome	True	False
SPA0048_000000009293	2155	0.7210144300511075	3	3	3	3	2	False	67237	fragment	False	FIJ0110_000000008103	0.9521423162936374		0	0	False	False	1.0	0					non-mobilizable	no_good_hit	814.0	73.342	37.0	0.0002930311759847566	CP024742.1	verrucomicrobia	Akkermansia muciniphila strain EB-AMDK-2 chromosome, complete genome	True	False
SPA0108_000000001416	17078	0.7210092176802336	23	8	2	8	4	False	4699	maximal	True	SPA0108_000000001416	1.0		1	1	False	False	0.9994730353355408	0					non-mobilizable	no_good_hit								True	False
CHI0167_000000012147	1762	0.7210074291173485	2	2	2	2	2	False	78155	fragment	False	CHI0167_000000012147	1.0		0	0	False	False	0.9869466423988342	0					non-mobilizable	no_good_hit	509.0	82.90799999999999	29.0	0.00015234691017282945	FP929045.1	firmicutes	Faecalibacterium prausnitzii L2/6 draft genome	True	False
USA0009_01_000000014274	1759	0.7210049052815698	2	2	2	2	2	False	2093	maximal	True	USA0009_01_000000014274	1.0		59	8	False	False	0.9994314908981323	0					non-mobilizable	other	1779.0	89.20700000000001	100.0	0.03763200951955972	NZ_RCXZ01000045.1	CFB group bacteria	Bacteroides xylanisolvens strain bq_0049 Scaffold_0045, whole genome shotgun sequence	False	False
ISR0051_000000007902	5224	0.7210044796987296	7	6	4	3	4	True	132358	backbone	False	ISR0371_000000002559	0.7413814855093056	PS1159|PS463	0	0	True	True	1.0	136		MOBV			mobilizable	other	2984.0	96.54799999999999	100.0	0.5670279520821448	NZ_FMIZ01000003.1	firmicutes	Massilioclostridium coli strain Marseille-P2976T, whole genome shotgun sequence	False	True
ISR0839_000000002885	5210	0.7210044796987296	7	6	4	3	4	True	132358	backbone	False	ISR0371_000000002559	0.7414914552948957	PS1159|PS463	0	0	True	True	0.9998080730438232	16		MOBV			mobilizable	other	5003.0	97.781	100.0	0.9511313938011029	NZ_FMIZ01000003.1	firmicutes	Massilioclostridium coli strain Marseille-P2976T, whole genome shotgun sequence	False	True
ISR0302_000000002276	5209	0.7210044796987296	7	6	4	3	4	True	132358	backbone	False	ISR0371_000000002559	0.7413603682076928	PS1159|PS463	0	0	True	True	1.0	36		MOBV			mobilizable	other	2983.0	96.54700000000001	100.0	0.5668378018634721	NZ_FMIZ01000003.1	firmicutes	Massilioclostridium coli strain Marseille-P2976T, whole genome shotgun sequence	False	True
ISR0368_000000002228	5209	0.7210044796987296	7	6	4	3	4	True	132358	backbone	False	ISR0371_000000002559	0.7413674126943136	PS1159|PS463	0	0	True	True	1.0	89		MOBV			mobilizable	other	3578.0	97.09299999999999	100.0	0.6799771819737592	NZ_FMIZ01000003.1	firmicutes	Massilioclostridium coli strain Marseille-P2976T, whole genome shotgun sequence	False	True
ENG0165_000000003371	5208	0.7210044796987296	6	6	4	3	4	True	132358	backbone	False	ISR0371_000000002559	0.7411435972388905	PS1159|PS463	0	0	True	True	1.0	245		MOBV			mobilizable	other	5131.0	96.94	100.0	0.975470621791215	NZ_FMIZ01000003.1	firmicutes	Massilioclostridium coli strain Marseille-P2976T, whole genome shotgun sequence	False	True
ENG0112_000000005077	5208	0.7210044796987296	7	6	4	3	4	True	132358	backbone	False	ISR0371_000000002559	0.7413600733402411	PS1159|PS463	0	0	True	True	1.0	204		MOBV			mobilizable	other	2982.0	96.546	100.0	0.5666476516447994	NZ_FMIZ01000003.1	firmicutes	Massilioclostridium coli strain Marseille-P2976T, whole genome shotgun sequence	False	True
ENG0020_000000003899	5208	0.7210044796987296	8	6	4	3	4	True	132358	backbone	False	ISR0371_000000002559	0.7408984616830309	PS1159|PS463	0	0	True	True	1.0	215		MOBV			mobilizable	other	2997.0	96.463	100.0	0.5696900551435634	NZ_FMIZ01000003.1	firmicutes	Massilioclostridium coli strain Marseille-P2976T, whole genome shotgun sequence	False	True
ENG0003_000000004254	5202	0.7210044796987296	7	6	4	3	4	True	132358	backbone	False	ISR0371_000000002559	0.7408743952443749	PS1159|PS463	0	0	True	True	1.0	2271		MOBV			mobilizable	other	3312.0	96.8	100.0	0.6295873740254802	NZ_FMIZ01000003.1	firmicutes	Massilioclostridium coli strain Marseille-P2976T, whole genome shotgun sequence	False	True
ENG0014_000000005001	5188	0.7210044796987296	7	6	4	3	4	True	132358	backbone	False	ISR0371_000000002559	0.7411047971648426	PS1159|PS463	0	0	True	True	1.0	34		MOBV			mobilizable	other	3497.0	96.969	100.0	0.6647651644799392	NZ_FMIZ01000003.1	firmicutes	Massilioclostridium coli strain Marseille-P2976T, whole genome shotgun sequence	False	True
ISR0231_000000002539	5178	0.7210044796987296	6	6	4	3	4	True	132358	backbone	False	ISR0371_000000002559	0.741398647899149	PS1159|PS463	0	0	True	True	1.0	26		MOBV			mobilizable	other	5155.0	97.11	100.0	0.980034227039361	NZ_FMIZ01000003.1	firmicutes	Massilioclostridium coli strain Marseille-P2976T, whole genome shotgun sequence	False	True
ISR0280_000000001431	5169	0.7210044796987296	7	6	4	3	4	True	132358	backbone	False	ISR0371_000000002559	0.7402518434351961	PS1159|PS463	0	0	True	True	1.0	17		MOBV			mobilizable	other	5151.0	97.632	99.0	0.9792736261646701	NZ_FMIZ01000003.1	firmicutes	Massilioclostridium coli strain Marseille-P2976T, whole genome shotgun sequence	False	True
ISR0180_000000004193	4904	0.7210044796987296	8	6	4	3	4	True	132358	backbone	False	ISR0371_000000002559	0.7304324382062136	PS1159|PS463	0	0	True	True	0.9997960925102234	7		MOBV			mobilizable	other	2994.0	96.56	100.0	0.5691196044875452	NZ_FMIZ01000003.1	firmicutes	Massilioclostridium coli strain Marseille-P2976T, whole genome shotgun sequence	False	True
CHI0128_000000002627	3343	0.7209931639880833	4	4	3	3	2	False	89549	maximal	True	CHI0128_000000002627	1.0		14	5	False	False	0.9997008442878723	0					non-mobilizable	chromosome	2488.0	86.93700000000001	95.0	0.00035074951713718385	NZ_CP012801.1	CFB group bacteria	Bacteroides cellulosilyticus strain WH2 chromosome, complete genome	False	False
AST0046_000000011567	1425	0.7209901886902985	2	2	2	2	1	False	115526	fragment	False	AST0046_000000011567	1.0		0	0	False	False	0.9957894682884216	0					non-mobilizable	no_good_hit								True	False
ITA0005_000000016203	1148	0.7209891360544459	2	2	2	2	2	False	20373	fragment	False	ITA0005_000000016203	1.0		0	0	False	False	0.9634146094322205	0					non-mobilizable	other	1148.0	99.21600000000001	100.0	0.15567318132464714	NZ_QRUU01000095.1	CFB group bacteria	Phocaeicola coprocola strain AF24-2 AF24-2.Scaf95, whole genome shotgun sequence	False	False
ISR0395_000000012064	3191	0.7209873721911196	3	3	3	3	3	False	117075	fragment	False	ENG0032_000000006058	0.9899894126359903		0	0	False	False	1.0	0					non-mobilizable	chromosome	3212.0	80.137	100.0	0.0008914712099260901	NZ_CP034413.1	firmicutes	Dysosmobacter welbionis strain J115 chromosome, complete genome	False	False
ENG0120_000000005575	3873	0.7209766961454592	6	6	5	6	5	False	59191	fragment	False	ENG0120_000000005575	1.0		0	0	False	False	0.999483585357666	0					non-mobilizable	no_good_hit	599.0	88.48100000000001	15.0	0.00026685980533514334	NZ_HF545616.1	firmicutes	Ruminococcus bicirculans strain 80/3 chromosome I	True	False
ENG0063_000000004590	6316	0.7209634854184296	8	8	6	6	6	True	100931	fragment	False	ISR0035_000000002545	0.744836687912298		0	0	False	False	1.0	0					non-mobilizable	chromosome	3093.0	94.92399999999999	100.0	0.00057421597398573	CP051672.1	CFB group bacteria	Parabacteroides distasonis strain CBBP-1 chromosome, complete genome	False	True
DEN0064_000000002476	10716	0.7209609092750991	9	8	8	7	7	True	124524	maximal	True	DEN0064_000000002476	1.0		8	4	False	False	1.0	0					non-mobilizable	no_good_hit	4322.0	98.01	68.0	0.0012290687123649262	NZ_LT907978.1	firmicutes	Anaerobutyricum hallii isolate EH1 chromosome I	True	True
USA0044_01_000000018049	1521	0.7209527815481901	3	3	2	3	1	False	1220	maximal	True	USA0044_01_000000018049	1.0		0	0	False	False	1.0	0					non-mobilizable	no_good_hit	876.0	81.279	57.0	0.0007155108879936281	NZ_FQXY01000009.1	CFB group bacteria	Bacteroides congonensis strain Marseille-P3132T, whole genome shotgun sequence	True	False
ENG0066_000000015015	1415	0.7209426736462888	2	2	2	2	2	False	68619	fragment	False	ENG0066_000000015015	0.9533072246993969		0	0	False	False	1.0	0					non-mobilizable	other	1417.0	96.04799999999999	100.0	0.016121686856726478	NZ_NAQA01000005.1	high GC Gram+	Bifidobacterium catenulatum strain 1899B Contig_5, whole genome shotgun sequence	False	False
FIJ0021_000000009214	5383	0.7209415201493093	7	5	3	3	4	True	128685	backbone	False	FIJ0105_000000005116	0.13580530135050495	PS1045|PS1046|PS656|PS658	0	0	False	True	1.0	0					non-mobilizable	no_good_hit	3025.0	94.149	68.0	0.5109945872801083	NZ_LT969512.1	firmicutes	Eisenbergiella massiliensis strain AT11, whole genome shotgun sequence	True	True
ENG0188_000000007377	3606	0.7209350881684685	6	4	3	3	4	False	87841	fragment	False	ENG0188_000000007377	0.9726381518911366		0	0	False	False	1.0	0					non-mobilizable	no_good_hit	542.0	86.34700000000001	22.0	0.00013190571144375214	AP018536.1	firmicutes	Lachnospiraceae bacterium GAM79 DNA, complete genome	True	False
ISR0193_000000007661	3539	0.7209350881684685	5	4	3	3	4	False	87841	fragment	False	ENG0188_000000007377	0.7909552479427072		0	0	False	False	1.0	0					non-mobilizable	no_good_hit	464.0	85.77600000000001	21.0	0.0001127818350634312	AP018536.1	firmicutes	Lachnospiraceae bacterium GAM79 DNA, complete genome	True	False
ISR0268_000000005019	3538	0.7209350881684685	5	4	3	3	4	False	87841	fragment	False	ENG0188_000000007377	0.7906726183173023		0	0	False	False	1.0	0					non-mobilizable	no_good_hit	464.0	85.77600000000001	21.0	0.0001127818350634312	AP018536.1	firmicutes	Lachnospiraceae bacterium GAM79 DNA, complete genome	True	False
ISR0288_000000008367	3537	0.7209350881684685	5	4	3	3	4	False	87841	fragment	False	ENG0188_000000007377	0.7907856925516045		0	0	False	False	0.9997172951698303	0					non-mobilizable	no_good_hit	464.0	85.77600000000001	21.0	0.0001127818350634312	AP018536.1	firmicutes	Lachnospiraceae bacterium GAM79 DNA, complete genome	True	False
SPA0129_000000005604	5070	0.7209347919824376	7	4	3	3	2	True	80283	fragment	False	CHI0140_000000005425	0.6366792362482792		0	0	False	False	0.9998027682304382	0					non-mobilizable	no_good_hit	28.0	100.0	1.0	5.247783219750573e-07	CP050568.1	carnivores	Canis lupus familiaris breed Labrador retriever chromosome 25a	True	True
MAD0039_000000002160	5213	0.7209347398077014	7	3	2	3	2	True	18505	fragment	False	MAD0039_000000002160	1.0		0	0	False	False	0.9998081922531128	0					non-mobilizable	no_good_hit								True	True
FIJ0105_000000002907	8846	0.7209330265890326	13	7	3	5	5	True	76964	backbone	False	ENG0033_000000002799	0.9255937087696068	PS328|PS329|PS369	0	0	True	True	1.0	7					non-mobilizable	no_good_hit	500.0	83.8	21.0	0.05327195001644196	LN854299.1		Uncultured prokaryote from Rat gut metagenome metamobilome, plasmid pRGRH1800	True	True
TAN0008_000000008307	2254	0.7209285529266968	2	2	2	2	2	False	40041	maximal	True	TAN0008_000000008307	1.0		29	4	False	False	0.9986690282821655	0					non-mobilizable	other	1383.0	83.948	96.0	0.05327773917072041	NZ_JH379381.1	CFB group bacteria	Prevotella stercorea DSM 18206 Scfld127, whole genome shotgun sequence	False	False
CAN0014_000000009596	4663	0.7209281342106535	6	4	3	4	1	True	124830	fragment	False	CAN0014_000000009596	1.0		0	0	False	False	1.0	0					non-mobilizable	no_good_hit	53.0	96.226	1.0	1.0311128384454387e-05	LO017727.1	bacteria	Magneto-ovoid bacterium MO-1 chromosome, complete genome	True	True
MON0051_000000021828	1638	0.7209198421712247	3	2	2	2	2	False	117416	fragment	False	MON0051_000000021828	1.0		0	0	False	False	1.0	0					non-mobilizable	chromosome	1568.0	89.031	96.0	0.0004635011365403268	LR698981.1	firmicutes	Clostridiales bacterium isolate MGYG-HGUT-02340 genome assembly, chromosome: 1	False	False
ENG0011_000000013717	2020	0.720916616827563	3	3	3	3	1	False	67171	maximal	True	ENG0011_000000013717	1.0		9	4	False	False	0.9529703259468079	0					non-mobilizable	no_good_hit	740.0	99.459	37.0	0.004222857142857143	NZ_CYXV01000009.1	firmicutes	Roseburia faecis strain 2789STDY5608863, whole genome shotgun sequence	True	False
DEN0079_000000033516	1789	0.7209052024848508	3	2	2	2	1	False	75391	fragment	False	DEN0079_000000033516	1.0		0	0	False	False	1.0	0					non-mobilizable	no_good_hit	1482.0	91.97	83.0	0.0006755169574825705	NZ_CP025199.1	high GC Gram+	Bifidobacterium pseudocatenulatum strain 12 chromosome, complete genome	True	False
ISR0159_000000007279	3466	0.7208937373463441	2	2	1	2	0	False	30483	maximal	True	ISR0159_000000007279	1.0		1	1	False	False	1.0	0					non-mobilizable	no_good_hit	1388.0	93.876	40.0	0.024808033077377438	NZ_WNAF01000015.1	firmicutes	[Ruminococcus] faecis strain BIOML-A1 scaffold15_size55869, whole genome shotgun sequence	True	False
MAD0001_000000015981	1618	0.7208807813166738	2	2	1	2	1	True	20276	fragment	False	MAD0001_000000015981	1.0		0	0	False	False	0.9907292723655701	0					non-mobilizable	no_good_hit	30.0	100.0	2.0	0.00047202825658804957	NZ_NIOF01000022.1	b-proteobacteria	Roseateles aquatilis strain CCUG 48205 Scaffold20_1, whole genome shotgun sequence	True	True
MAD0022_000000010902	1311	0.7208807813166738	2	2	1	2	1	True	19271	fragment	False	MAD0022_000000010902	1.0		0	0	False	False	0.9992372393608093	0					non-mobilizable	no_good_hit	38.0	92.105	3.0	9.407313805105883e-05	NZ_QJKB01000004.1	b-proteobacteria	Undibacterium pigrum strain DSM 19792 Ga0244539_104, whole genome shotgun sequence	True	True
FIJ0161_000000001822	8065	0.7208688673169059	10	6	5	6	3	True	52107	fragment	False	FIJ0154_000000003332	0.9353195728711997		0	0	False	False	0.9998760223388672	0					non-mobilizable	no_good_hit	306.0	90.85	4.0	0.007326007326007326	NZ_VZBY01000019.1	CFB group bacteria	Prevotella copri strain BVe41210 NODE_31_length_41496_cov_31.8884_ID_61, whole genome shotgun sequence	True	True
USA0069_01_000000015090	4087	0.720865898234871	3	3	2	3	2	False	74800	fragment	False	USA0034_01_000000012890	0.9802458461774913		0	0	False	False	1.0	0					non-mobilizable	no_good_hit	1084.0	73.985	26.0	0.013906252013764483	NZ_JAAIUL010000017.1	firmicutes	Blautia massiliensis strain MSK.16.77 NODE_17_length_77591_cov_318.967, whole genome shotgun sequence	True	False
USA0130_01_000000009502	4081	0.720865898234871	3	3	2	3	2	False	74800	fragment	False	USA0034_01_000000012890	0.9785406031515302		0	0	False	False	1.0	0					non-mobilizable	no_good_hit	1084.0	73.985	26.0	0.013906252013764483	NZ_JAAIUL010000017.1	firmicutes	Blautia massiliensis strain MSK.16.77 NODE_17_length_77591_cov_318.967, whole genome shotgun sequence	True	False
USA0055_01_000000006651	4040	0.720865898234871	4	3	2	3	2	False	74800	fragment	False	USA0034_01_000000012890	0.9674768499636476		0	0	False	False	0.9987623691558838	0					non-mobilizable	no_good_hit	1084.0	73.985	27.0	0.013906252013764483	NZ_JAAIUL010000017.1	firmicutes	Blautia massiliensis strain MSK.16.77 NODE_17_length_77591_cov_318.967, whole genome shotgun sequence	True	False
MON0014_000000011046	1506	0.7208656681682456	1	1	1	1	1	False	13449	fragment	False	MON0014_000000011046	1.0		0	0	False	False	1.0	0					non-mobilizable	other	1405.0	100.0	93.0	0.028480434914903544	NZ_QEKJ01000019.1	firmicutes	Agathobaculum butyriciproducens strain DSM 100391 Ga0215719_119, whole genome shotgun sequence	False	False
ISR0824_000000010897	2038	0.7208638576923568	3	3	3	3	3	False	98916	fragment	False	ISR0025_000000016246	0.7460357329289286		0	0	False	False	1.0	0					non-mobilizable	other	2038.0	99.46	100.0	0.008128621366661879	NZ_VJZV01000007.1	CFB group bacteria	Bacteroides koreensis strain JCM 31393 Scaffold7_1, whole genome shotgun sequence	False	False
ENG0003_000000006854	3376	0.7208635523050085	4	3	2	1	2	True	86975	maximal	True	ENG0003_000000006854	1.0		10	4	False	False	0.9997037649154663	0					non-mobilizable	no_good_hit	2008.0	89.59200000000001	59.0	0.0006513141986495306	NZ_CP007034.1	CFB group bacteria	Barnesiella viscericola DSM 18177, complete genome	True	True
FIJ0071_000000032962	1150	0.720860786121685	2	1	1	1	1	False	44792	fragment	False	FIJ0071_000000032962	1.0		0	0	False	False	1.0	0					non-mobilizable	chromosome	1150.0	97.913	100.0	0.0003065038843832136	CP042464.1	CFB group bacteria	Prevotella copri strain YF2 chromosome	False	False
ISR0024_000000008970	2580	0.7208569485139119	3	3	2	2	2	True	37451	fragment	False	ISR0024_000000008970	1.0		0	0	False	False	1.0	0					non-mobilizable	no_good_hit								True	True
MAD0112_000000008178	3363	0.7208534271633388	6	4	2	3	4	False	107893	fragment	False	MAD0112_000000008178	1.0		0	0	False	False	1.0	0					non-mobilizable	no_good_hit	891.0	85.74600000000001	29.0	0.000234762021606064	FP929037.1	firmicutes	Clostridium saccharolyticum-like K10 draft genome	True	False
SPA0092_000000026566	1696	0.7208377458278837	3	3	2	3	2	False	33123	fragment	False	SPA0092_000000026566	0.9930429522081065		0	0	False	False	1.0	0					non-mobilizable	chromosome	1696.0	91.274	100.0	0.0004633628937901171	NZ_CP036170.1	firmicutes	[Clostridium] scindens ATCC 35704 chromosome, complete genome	False	False
SPA0070_000000004061	5100	0.7208329311891172	9	5	1	3	5	False	126767	maximal	True	SPA0070_000000004061	1.0	PS974|PS975	6	1	False	True	1.0	0					non-mobilizable	no_good_hit	2292.0	97.382	73.0	0.0013330494485889798	CP035891.1	e-proteobacteria	Campylobacter jejuni strain 15AR1555 chromosome	True	True
SPA0069_000000006647	3654	0.7208329311891172	8	5	1	3	5	False	126709	fragment	False	SPA0069_000000006647	1.0		0	0	False	True	1.0	0					non-mobilizable	no_good_hit	2822.0	100.0	77.0	0.0044257436771168186	NZ_OEPZ01000002.1	firmicutes	Dorea phocaeensis strain Marseille-P4003, whole genome shotgun sequence	True	True
SPA0137_000000024137	1532	0.7208325198487499	2	2	2	2	2	False	120112	fragment	False	DEN0031_000000018114	0.6673384449782953		0	0	False	False	0.9993472695350647	0					non-mobilizable	no_good_hit	469.0	80.171	30.0	0.00018973613563633935	CP039381.1	firmicutes	Ruminococcus sp. JE7A12 chromosome, complete genome	True	False
MON0035_000000016502	1746	0.7208321061979156	2	2	2	2	1	False	64062	fragment	False	MON0035_000000016502	0.9560331728196897		0	0	False	False	0.9971362948417664	0					non-mobilizable	chromosome	1735.0	79.02	98.0	0.0005540651914586935	CP048437.1	firmicutes	Faecalibacterium prausnitzii A2-165 strain JCM 31915 chromosome, complete genome	False	False
ISR0096_000000015465	1541	0.7208304455652244	2	2	2	2	2	False	107557	fragment	False	MAD0016_000000002666	0.30476976115054183		0	0	False	False	0.9941596388816833	0					non-mobilizable	chromosome	1551.0	87.105	100.0	0.0005186915777749579	NZ_CP030777.1	firmicutes	Faecalibacterium prausnitzii strain APC918/95b chromosome, complete genome	False	False
MON0025_000000020533	1944	0.7208280280266034	3	3	2	3	2	False	125442	fragment	False	MON0070_000000010284	0.1390862800777624		0	0	False	False	1.0	0					non-mobilizable	no_good_hit	1164.0	84.45	60.0	0.00032409508541541356	NZ_CP034413.1	firmicutes	Dysosmobacter welbionis strain J115 chromosome, complete genome	True	False
ENG0134_000000006673	5312	0.7208270171861736	5	3	1	2	1	True	82745	maximal	True	ENG0134_000000006673	1.0		29	8	False	False	0.9969879388809204	0					non-mobilizable	no_good_hit								True	True
ISR0811_000000013399	1207	0.7208263827198533	3	3	3	3	2	False	21670	fragment	False	ISR0811_000000013399	1.0		0	0	False	False	0.9884009957313538	0					non-mobilizable	plasmid	1210.0	97.934	100.0	0.284267545925577	AP022260.1	enterobacteria	Klebsiella sp. WP8-S18-ESBL-06 plasmid pWP8-S18-ESBL-06_4 DNA, complete genome, strain: WP8-S18-ESBL-06	False	True
ENG0076_000000001965	5691	0.7208238791624023	7	6	3	5	5	False	111207	maximal	True	ENG0076_000000001965	1.0		4	3	False	False	1.0	0					non-mobilizable	no_good_hit	3610.0	92.022	87.0	0.0005051639926897308	NZ_CP012801.1	CFB group bacteria	Bacteroides cellulosilyticus strain WH2 chromosome, complete genome	True	False
FIJ0171_000000018703	1139	0.7208226493002715	2	2	2	2	2	False	98774	fragment	False	FIJ0012_000000020475	0.9540670396121331		0	0	False	False	0.990342378616333	0					non-mobilizable	other	1131.0	90.186	99.0	0.018586258032624814	NZ_CABIWU010000007.1	firmicutes	Catenibacterium mitsuokai isolate MGYG-HGUT-00026, whole genome shotgun sequence	False	False
DEN0010_000000007498	5481	0.7208110586910815	6	3	2	3	2	False	113934	maximal	True	DEN0010_000000007498	1.0		1	1	False	False	1.0	0					non-mobilizable	no_good_hit	105.0	78.095	2.0	0.0003062387813515742	NZ_OLMR01000003.1	firmicutes	Pseudoruminococcus massiliensis strain Marseille-P3876, whole genome shotgun sequence	True	False
SPA0122_000000003416	9412	0.7208094577636355	9	5	3	5	2	True	89259	maximal	True	SPA0122_000000003416	1.0		6	5	False	False	0.9997875094413757	0					non-mobilizable	no_good_hit	1388.0	78.74600000000001	19.0	0.00041680946808004426	AP018532.1	firmicutes	Oscillibacter sp. PEA192 DNA, complete genome	True	True
ISR0338_000000010474	2545	0.7208009825261769	2	2	2	1	2	False	101704	fragment	False	SPA0031_000000012717	0.6211129296235679		0	0	False	False	1.0	0					non-mobilizable	no_good_hit	1701.0	81.893	68.0	0.02899049125642657	MK233945.1	viruses	Uncultured human fecal virus clone Subdoligranulum.sp_B01.V07.J04_2-CL40_c1 sequence	True	False
SPA0031_000000012717	2444	0.7208009825261769	3	2	2	1	2	False	101704	fragment	False	SPA0031_000000012717	0.89676974273408		0	0	False	False	0.9967266917228699	0					non-mobilizable	no_good_hit	1715.0	84.84	71.0	0.029282803445844868	MK233945.1	viruses	Uncultured human fecal virus clone Subdoligranulum.sp_B01.V07.J04_2-CL40_c1 sequence	True	False
CHI0180_000000003079	4847	0.7207999947445946	6	5	5	5	5	False	86350	fragment	False	CHI0180_000000003079	1.0		0	0	False	False	1.0	0					non-mobilizable	no_good_hit	1698.0	86.042	67.0	0.0006281131880753528	NZ_KE386488.1	CFB group bacteria	Rikenella microfusus DSM 15922 RikmiDRAFT_RMD.2, whole genome shotgun sequence	True	False
ISR0199_000000026571	1151	0.7207953089644116	2	1	1	1	1	False	130049	fragment	False	ENG0005_000000004373	0.17084214828403163		0	0	False	False	1.0	0					non-mobilizable	other	1151.0	91.74600000000001	100.0	0.0003462429776655215	FP929045.1	firmicutes	Faecalibacterium prausnitzii L2/6 draft genome	False	False
FIJ0011_000000014508	3002	0.7207937147768756	3	2	2	2	1	False	66201	maximal	True	FIJ0011_000000014508	1.0		1	1	False	False	1.0	0					non-mobilizable	no_good_hit	1226.0	83.524	41.0	0.00036822187972602847	FP929045.1	firmicutes	Faecalibacterium prausnitzii L2/6 draft genome	True	False
ISR0166_000000005395	3337	0.7207935105153939	5	4	3	4	2	False	106091	maximal	True	ISR0166_000000005395	1.0		3	2	False	False	1.0	0					non-mobilizable	other	3338.0	98.44200000000001	100.0	0.001162028193905049	AP024085.1	firmicutes	Faecalibacillus intestinalis 14EGH31 DNA, complete genome	False	False
ENG0184_000000008445	2661	0.7207914424788785	3	3	3	3	3	False	115294	fragment	False	ENG0184_000000008445	1.0		0	0	False	False	0.9996241927146912	0					non-mobilizable	no_good_hit	224.0	74.554	8.0	9.503801737676846e-05	NZ_JPNB01000001.1	firmicutes	Kineothrix alysoides strain KNHs209 CC90DRAFT_scf7180000000010_quiver.1_C, whole genome shotgun sequence	True	False
USA0024_01_000000001047	19474	0.7207825696191372	20	11	7	8	4	True	28109	fragment	False	USA0024_01_000000001047	1.0		0	0	False	False	1.0	0					non-mobilizable	no_good_hit	28.0	100.0	0.0	8.120474884168193e-07	LR880651.1	bony fishes	Poecilia reticulata genome assembly, chromosome: 7	True	True
DEN0029_000000006404	2075	0.7207799495011912	3	3	3	3	3	False	73845	fragment	False	DEN0029_000000006404	1.0		0	0	False	False	0.999518096446991	0					non-mobilizable	chromosome	2075.0	97.831	100.0	0.0005773741169920312	NZ_LR699011.1	firmicutes	Roseburia hominis isolate MGYG-HGUT-02517 chromosome 1	False	False
FIJ0033_000000007632	4279	0.7207770229822981	4	3	3	2	2	False	115172	maximal	True	FIJ0033_000000007632	1.0	PS748	23	2	False	True	1.0	0					non-mobilizable	no_good_hit	2042.0	98.531	65.0	0.00059164822295369	LR699005.1	firmicutes	Lachnospiraceae bacterium isolate MGYG-HGUT-02492 genome assembly, chromosome: 1	True	True
ISR0400_000000005106	3461	0.7207537359942422	4	3	3	3	3	False	126977	fragment	False	ISR0219_000000008631	0.8393873141496839		0	0	False	False	0.9994221329689026	0					non-mobilizable	other	1514.0	97.75399999999999	93.0	0.021612741947003786	NZ_QSFS01000019.1	firmicutes	Dorea formicigenerans strain AM42-8 AM42-8.Scaf19, whole genome shotgun sequence	False	False
ISR0284_000000000400	15202	0.7207511370395021	17	5	3	4	1	True	111613	fragment	False	ISR0090_000000000852	0.5105960744321211		0	0	False	False	0.9991448521614075	0					non-mobilizable	no_good_hit	315.0	77.143	2.0	0.002267294458529518	NZ_MIEH01000016.1	firmicutes	Merdimonas faecis strain BR31 BR31_L001_R1_001_(paired)_contig_16, whole genome shotgun sequence	True	True
ISR0174_000000010826	2291	0.7207499659087894	4	4	2	4	2	False	130220	fragment	False	AST0003_000000013528	0.9489311163895486		0	0	False	False	1.0	0					non-mobilizable	no_good_hit	495.0	74.747	21.0	0.0022214028523176786	NZ_AAXG02000012.1	firmicutes	Pseudoflavonifractor capillosus ATCC 29799 B_capillosus-2.0.1_Cont157, whole genome shotgun sequence	True	False
MON0003_000000010781	1459	0.7207484324680354	2	2	1	1	2	False	14270	fragment	False	MON0003_000000010781	1.0		0	0	False	False	0.9725839495658875	0					non-mobilizable	chromosome	1459.0	95.545	100.0	0.0006238955868927899	CP024960.1	actinobacteria	Collinsella aerofaciens strain C11 chromosome, complete genome	False	False
SPA0002_000000009537	2189	0.7207458692112272	3	1	0	1	1	False	8406	maximal	True	SPA0002_000000009537	1.0		2	1	True	True	1.0	1351					non-mobilizable	plasmid	1589.0	100.0	100.0	0.7386046511627907	CP056814.1	enterobacteria	Escherichia coli strain RHBSTW-00152 plasmid pRHBSTW-00152_5, complete sequence	False	True
FIJ0101_000000025588	1103	0.7207458692112272	1	1	0	1	1	False	42653	maximal	True	FIJ0101_000000025588	1.0		1	1	False	False	1.0	0					non-mobilizable	no_good_hit								True	False
MON0054_000000019941	2309	0.720737356662135	2	2	2	2	2	False	124158	maximal	False	MON0070_000000013243	0.604385274041849		0	0	False	False	0.998267650604248	0					non-mobilizable	other	2310.0	87.619	100.0	0.0006551785219535902	FP929038.1	firmicutes	Coprococcus catus GD/7 draft genome	False	False
FIJ0112_000000004717	5312	0.7207268711473702	7	3	2	2	1	True	75756	maximal	True	FIJ0112_000000004717	1.0		1	1	False	False	0.9996234774589539	0					non-mobilizable	no_good_hit	452.0	95.575	9.0	0.00015180395949156782	NZ_CP030777.1	firmicutes	Faecalibacterium prausnitzii strain APC918/95b chromosome, complete genome	True	True
DEN0064_000000009717	3763	0.7207262178873853	4	4	4	4	2	False	74032	fragment	False	DEN0064_000000009717	1.0		0	0	False	False	0.9994685053825378	0					non-mobilizable	no_good_hit	53.0	88.679	1.0	2.1611144035781403e-05	NZ_CP018180.1	firmicutes	Liquorilactobacillus nagelii strain TMW 1.1827 chromosome, complete genome	True	False
ISR0333_000000001824	8185	0.7207260814695216	12	3	3	3	3	False	74879	maximal	True	ISR0333_000000001824	0.8982503389721211		4	3	False	True	0.9998778104782104	0					non-mobilizable	no_good_hit	62.0	91.935	1.0	0.0005385319618719371	NZ_WNAJ01000012.1	firmicutes	Roseburia intestinalis strain BIOML-A1 scaffold12_size111330, whole genome shotgun sequence	True	True
MAD0095_000000002383	8177	0.7207260814695216	14	3	3	3	3	False	74879	maximal	False	ISR0333_000000001824	0.817715704926892		0	0	True	True	1.0	4					non-mobilizable	no_good_hit	95.0	85.26299999999999	1.0	0.0008347245409015025	NZ_WNAJ01000012.1	firmicutes	Roseburia intestinalis strain BIOML-A1 scaffold12_size111330, whole genome shotgun sequence	True	True
FIJ0009_000000004356	7632	0.720725525536702	12	7	2	6	3	True	51339	maximal	True	FIJ0009_000000004356	1.0		3	2	False	False	0.9988207817077637	0					non-mobilizable	no_good_hit								True	True
FIJ0096_000000003252	8742	0.7207172894718145	9	3	2	3	2	False	43046	fragment	False	FIJ0096_000000003252	1.0		0	0	False	False	1.0	0					non-mobilizable	no_good_hit								True	False
ENG0008_000000001072	16150	0.7207109404980362	10	8	8	7	7	False	82190	fragment	False	ENG0008_000000001072	0.9964976002075496		0	0	False	False	1.0	0					non-mobilizable	no_good_hit	3082.0	94.06200000000001	29.0	0.05353199923500878	NZ_QSOD01000010.1	firmicutes	Ruminococcus bromii strain TM10-21 TM10-21.Scaf10, whole genome shotgun sequence	True	False
ENG0146_000000001348	15418	0.7207109404980362	11	8	8	7	7	False	82190	fragment	False	ENG0008_000000001072	0.9744891640866873		0	0	False	False	0.9998054504394531	0					non-mobilizable	no_good_hit	2911.0	94.194	29.0	0.050558965175513323	NZ_QSOD01000010.1	firmicutes	Ruminococcus bromii strain TM10-21 TM10-21.Scaf10, whole genome shotgun sequence	True	False
MON0088_000000026717	1212	0.7207096308322796	2	2	2	2	1	False	28908	fragment	False	MON0088_000000026717	0.9758304348434433		0	0	False	False	1.0	0					non-mobilizable	chromosome	1218.0	87.931	100.0	0.00040862529228994087	NZ_CP030777.1	firmicutes	Faecalibacterium prausnitzii strain APC918/95b chromosome, complete genome	False	False
MON0002_000000024448	1184	0.7207096308322796	2	2	2	2	1	False	28908	fragment	False	MON0088_000000026717	0.8172527576087608		0	0	False	False	0.9991554021835327	0					non-mobilizable	chromosome	1190.0	88.06700000000001	100.0	0.0003992006562239455	NZ_CP030777.1	firmicutes	Faecalibacterium prausnitzii strain APC918/95b chromosome, complete genome	False	False
MON0038_000000031940	1113	0.7207096308322796	2	2	2	2	1	False	28908	fragment	False	MON0088_000000026717	0.7778355476912848		0	0	False	False	1.0	0					non-mobilizable	chromosome	1119.0	87.48899999999999	100.0	0.00037530247191374305	NZ_CP030777.1	firmicutes	Faecalibacterium prausnitzii strain APC918/95b chromosome, complete genome	False	False
ISR0219_000000016652	1997	0.7207093325252865	4	4	3	4	3	False	90922	fragment	False	SPA0005_000000014806	0.9568473082203613		0	0	False	False	1.0	0					non-mobilizable	no_good_hit	89.0	85.39299999999999	4.0	2.0572355663300673e-05	NZ_CP020880.1	firmicutes	Bacillus horikoshii strain 20a chromosome, complete genome	True	False
ENG0095_000000003434	7293	0.7207032346764701	12	9	2	2	9	False	61000	fragment	False	ENG0095_000000003434	1.0		0	0	False	False	0.9989030361175537	0					non-mobilizable	chromosome	7293.0	100.0	100.0	0.0014187339025649667	CP056396.1	enterobacteria	Escherichia coli strain RHBSTW-00573 chromosome, complete genome	False	False
ENG0205_000000000438	33299	0.7207023848822279	69	46	16	21	36	False	86013	maximal	True	ENG0205_000000000438	1.0		1	1	False	False	1.0	0	rep_cluster_1817				non-mobilizable	no_good_hit	7251.0	98.95200000000001	80.0	0.002167146843107717	FP929042.1	firmicutes	Eubacterium rectale DSM 17629 draft genome	True	True
ISR0020_000000005457	3709	0.7206872417871527	3	2	2	2	2	False	110443	fragment	False	ISR0020_000000005457	1.0		0	0	False	False	0.9978430867195129	0					non-mobilizable	no_good_hit	1191.0	77.33	32.0	0.01390265779162536	NZ_QIBX01000012.1	actinobacteria	Slackia equolifaciens strain DSM 24851 DSM24851T_contig_012, whole genome shotgun sequence	True	False
USA0052_01_000000012770	1179	0.7206840394607917	2	2	2	2	1	False	1079	maximal	True	USA0052_01_000000012770	1.0		16	5	False	False	0.9966073036193848	0					non-mobilizable	no_good_hit	239.0	94.979	27.0	6.899180649827449e-05	LR699005.1	firmicutes	Lachnospiraceae bacterium isolate MGYG-HGUT-02492 genome assembly, chromosome: 1	True	False
SPA0076_000000010509	1582	0.7206829607989677	1	1	1	1	1	False	85300	maximal	True	SPA0076_000000010509	0.9687159604416843		147	9	False	False	1.0	0					non-mobilizable	other	1583.0	99.431	100.0	0.0007235449584110385	NZ_LR793266.1	firmicutes	Streptococcus salivarius isolate clinical strain from anonymous patient of Limoges Hospital, whole genome shotgun sequence	False	False
CHI0179_000000014237	1526	0.7206829607989677	1	1	1	1	1	False	85300	maximal	False	SPA0076_000000010509	0.7295194696972238		0	0	False	False	0.9895150661468506	0					non-mobilizable	other	1526.0	99.41	100.0	0.0007233405145630976	CP015282.1	firmicutes	Streptococcus salivarius strain ATCC 27945, complete genome	False	False
MON0102_000000016027	2851	0.7206808589443097	3	3	2	2	2	False	75878	maximal	True	MON0102_000000016027	1.0		14	4	False	False	0.9824622869491577	0					non-mobilizable	no_good_hit	1922.0	99.584	67.0	0.013210648291418237	NZ_CYYV01000011.1	firmicutes	Fusicatenibacter saccharivorans strain 2789STDY5608849, whole genome shotgun sequence	True	False
MAD0036_000000022695	1388	0.7206774541845141	2	1	1	1	1	False	18709	maximal	True	MAD0036_000000022695	1.0		4	2	False	False	1.0	0					non-mobilizable	no_good_hit	1061.0	95.382	76.0	0.014604373045287335	NZ_CABKPS010000015.1	firmicutes	Phascolarctobacterium succinatutens isolate MGYG-HGUT-01365, whole genome shotgun sequence	True	False
ISR0288_000000023541	1242	0.7206738452843177	2	1	1	1	1	False	25956	maximal	True	ISR0288_000000023541	1.0		5	2	False	False	0.966183602809906	0					non-mobilizable	no_good_hit	1075.0	99.256	86.0	0.0003685870326130758	AP022829.1	actinobacteria	Adlercreutzia sp. 8CFCBH1 DNA, complete genome	True	False
ISR0046_000000024824	1469	0.7206738282982625	2	2	2	1	1	False	36154	fragment	False	ISR0046_000000024824	0.9630662020905923		0	0	False	False	0.9938733577728271	0					non-mobilizable	other	1458.0	95.885	99.0	0.0004121833682307682	FP929038.1	firmicutes	Coprococcus catus GD/7 draft genome	False	False
ISR0263_000000005177	2561	0.7206612894553387	3	3	2	2	3	False	113843	maximal	False	ISR0091_000000011009	0.8943946338615266		0	0	False	False	0.9996095299720764	0					non-mobilizable	other	1272.0	88.994	90.0	0.00039478375245534337	FP929046.1	firmicutes	Faecalibacterium prausnitzii SL3/3 draft genome	False	False
MAD0074_000000000904	3774	0.7206469718804093	7	6	3	3	6	True	96441	maximal	True	MAD0074_000000000904	1.0		0	0	False	False	1.0	0					non-mobilizable	plasmid	1370.0	100.0	91.0	0.18906228421488744	CP021587.1	other sequences	Unidentified plasmid plasmid FAKO27_6412, complete sequence	False	True
ISR0037_000000000889	16908	0.7206433657527489	15	8	5	6	5	True	60581	fragment	False	ISR0037_000000000889	1.0		0	0	False	False	0.9989354014396667	0					non-mobilizable	no_good_hit	98.0	78.571	1.0	1.7509992429184718e-05	NZ_LGUF01000007.1	firmicutes	Sporosarcina globispora strain DSM 4 scaffold1, whole genome shotgun sequence	True	True
FIJ0046_000000001618	13541	0.7206373204166876	14	10	2	9	5	True	46997	fragment	False	FIJ0046_000000001618	1.0		0	0	False	False	1.0	0					non-mobilizable	no_good_hit								True	True
FIJ0036_000000001923	14687	0.7206245029612321	22	11	8	9	10	True	126189	backbone	False	FIJ0072_000000001394	0.9533081674836119	PS945	0	0	True	True	1.0	16					non-mobilizable	no_good_hit	1606.0	73.225	11.0	0.1961639058413252	LN852809.1		Uncultured prokaryote from Rat gut metagenome metamobilome, plasmid pRGRH0119	True	True
FIJ0142_000000019323	1839	0.7206228849148669	1	1	1	1	1	False	40564	maximal	True	FIJ0142_000000019323	1.0		2	2	False	False	0.9978249073028564	0					non-mobilizable	no_good_hit	504.0	75.595	27.0	8.88373800849907e-05	CP040506.1	firmicutes	Hungatella hathewayi WAL-18680 chromosome, complete genome	True	False
MON0039_000000035016	1410	0.7206192504622287	1	1	1	1	1	False	11911	maximal	True	MON0039_000000035016	1.0		76	7	False	False	0.9843971729278564	0					non-mobilizable	other	1410.0	99.43299999999999	100.0	0.012514432898125944	NZ_GL833112.1	firmicutes	Lactobacillus ruminis ATCC 25644 SCAFFOLD4, whole genome shotgun sequence	False	False
AST0061_000000033581	1254	0.7206174397634393	2	2	2	2	2	False	111831	maximal	True	AST0061_000000033581	1.0		0	0	False	False	0.9736841917037964	0					non-mobilizable	no_good_hit	421.0	99.287	34.0	0.00011754989083253591	CP060633.1	firmicutes	Lachnospiraceae bacterium sunii NSJ-8 chromosome, complete genome	True	False
SPA0026_000000009396	3116	0.7206158252936973	5	1	1	1	1	True	27600	fragment	False	SPA0026_000000009396	1.0		0	0	False	False	0.9983953833580017	0					non-mobilizable	no_good_hit	54.0	90.741	2.0	1.0795609975388046e-05	NC_010524.1	b-proteobacteria	Leptothrix cholodnii SP-6, complete sequence	True	True
ISR0094_000000011396	1593	0.7206147917609532	2	2	2	2	1	False	33442	fragment	False	ISR0094_000000011396	1.0		0	0	False	False	0.9981167316436768	0					non-mobilizable	no_good_hit	544.0	89.154	34.0	0.002834278971019761	NZ_WKRD01000008.1	firmicutes	Lachnospira eligens strain BIOML-A1 scaffold8_size189819, whole genome shotgun sequence	True	False
FIJ0015_000000019390	1619	0.7206098089962236	3	3	2	3	2	False	93480	fragment	False	FIJ0015_000000019390	1.0		0	0	False	False	0.9851760268211365	0					non-mobilizable	chromosome	1596.0	97.619	99.0	0.0005677586462981175	NZ_LT630450.1	d-proteobacteria	Desulfovibrio piger strain FI11049 isolate FI11049 chromosome I	False	False
AST0048_000000007392	2125	0.7206078931554599	3	3	3	3	3	False	114923	fragment	False	AST0048_000000007392	1.0		0	0	False	False	0.9985882639884949	0					non-mobilizable	no_good_hit	533.0	71.482	24.0	0.0001606447623294855	CP011524.1	firmicutes	Intestinimonas butyriciproducens strain SRB-521-5-I chromosome, complete genome	True	False
FIJ0122_000000009527	1692	0.7206031846061711	3	3	3	3	2	False	124632	fragment	False	ISR0094_000000010008	0.9285088359003217		0	0	False	False	0.9958629012107849	0					non-mobilizable	no_good_hit	72.0	83.333	4.0	0.001421418873048201	NZ_MQNM01000023.1	firmicutes	Megasphaera cerevisiae strain NSB1 NODE_23_length_47136_cov_32.8072, whole genome shotgun sequence	True	False
ENG0039_000000005574	4148	0.7206020752899194	5	5	5	5	5	False	110992	fragment	False	ENG0039_000000005574	1.0		0	0	False	False	0.996383786201477	0					non-mobilizable	chromosome	4149.0	98.12	100.0	0.001708248600413966	CP048433.1	actinobacteria	Collinsella aerofaciens ATCC 25986 strain JCM 10188 chromosome, complete genome	False	False
CHI0129_000000012278	1999	0.7205986719224869	3	1	1	1	1	False	81234	maximal	True	CHI0129_000000012278	1.0		23	7	False	False	0.9539769887924194	0					non-mobilizable	no_good_hit	57.0	98.24600000000001	3.0	0.0007533564721392633	NZ_CYXX01000018.1	firmicutes	Roseburia inulinivorans strain 2789STDY5608887, whole genome shotgun sequence	True	False
ISR0201_000000023557	1239	0.7205986719224869	2	1	1	1	1	False	28719	fragment	False	ISR0201_000000023557	1.0		0	0	False	False	0.9951573610305786	0					non-mobilizable	no_good_hit	54.0	92.59299999999999	4.0	0.0005713669685209142	NZ_VZPB01000011.1	b-proteobacteria	Ideonella dechloratans strain CCUG 30977 contig_0000011, whole genome shotgun sequence	True	False
MON0076_000000015610	2993	0.7205847589807324	5	4	4	4	4	False	127054	fragment	False	ENG0049_000000005054	0.4314184399651526		0	0	False	False	1.0	0					non-mobilizable	other	2393.0	99.12200000000001	97.0	0.0007151076353584851	FP929042.1	firmicutes	Eubacterium rectale DSM 17629 draft genome	False	False
ISR0067_000000024761	1257	0.7205821942448856	3	1	1	1	1	False	89914	fragment	False	SPA0075_000000015746	0.6428756141711921		0	0	False	False	0.9960222840309143	0					non-mobilizable	other	1256.0	97.37299999999999	99.0	0.021183579771791236	NZ_CABMGA010000017.1	firmicutes	Ruminococcus callidus isolate MGYG-HGUT-02295, whole genome shotgun sequence	False	False
ISR0384_000000018503	1124	0.7205814564780122	2	2	2	2	2	False	23062	maximal	True	ISR0384_000000018503	1.0		3	2	False	False	0.9172598123550415	0					non-mobilizable	no_good_hit	974.0	99.69200000000001	87.0	0.003089565650888607	NZ_JAAIOD010000001.1	firmicutes	Dorea longicatena strain MSK.10.16 NODE_1_length_314931_cov_268.924, whole genome shotgun sequence	True	False
ENG0007_000000007434	3541	0.7205781437546885	3	3	2	2	3	False	75646	maximal	True	ENG0007_000000007434	1.0		3	3	False	False	0.9997175931930542	0					non-mobilizable	no_good_hit	898.0	79.955	25.0	0.0002743399847452206	CP036295.1	d-proteobacteria	Desulfovibrio desulfuricans strain IC1 chromosome, complete genome	True	False
BAN0018_000000000359	5820	0.7205772884292098	8	8	3	4	7	False	98208	fragment	False	BAN0018_000000000359	1.0		0	0	False	False	1.0	0		MOBP		MOBP	mobilizable	other	5822.0	98.76299999999999	100.0	0.04708251775401589	LM995853.1	enterobacteria	Escherichia coli genome assembly FHI29, scaffold scaffold-13_contig-10.1_2966_126599_[organism:Escherichia	False	True
MON0087_000000031435	1628	0.7205753880993606	2	1	1	1	1	False	46363	fragment	False	MON0087_000000031435	1.0		0	0	False	False	1.0	0					non-mobilizable	no_good_hit	969.0	73.78699999999999	59.0	0.05492489393418186	NZ_JH379330.1	CFB group bacteria	Prevotella stercorea DSM 18206 Scfld0, whole genome shotgun sequence	True	False
AST0055_000000016428	2148	0.7205687627162809	3	3	3	2	3	False	113807	fragment	False	FIJ0074_000000014779	0.9883037663638536		0	0	False	False	0.9990689158439636	0					non-mobilizable	no_good_hit								True	False
FIJ0083_000000009810	3522	0.7205515347404684	3	3	3	2	2	False	85808	fragment	False	FIJ0083_000000009810	1.0		0	0	False	False	0.9982964396476746	0					non-mobilizable	no_good_hit	1309.0	70.817	36.0	0.03339851388345717	NZ_LUTP01000030.1	enterobacteria	Lonsdalea iberica strain LMG 26264 contig00030, whole genome shotgun sequence	True	False
USA0023_01_000000006960	4617	0.7205472691521904	6	4	3	4	2	True	79051	fragment	False	USA0023_01_000000006960	1.0		0	0	False	False	1.0	0					non-mobilizable	no_good_hit	436.0	87.844	25.0	0.000905408824494968	NZ_CABIYV010000002.1	firmicutes	Gemmiger formicilis isolate MGYG-HGUT-00084, whole genome shotgun sequence	True	True
SPA0083_000000006768	2437	0.7205464613017669	2	2	2	2	0	True	5580	maximal	True	SPA0083_000000006768	1.0		22	7	False	False	0.9979482889175415	0					non-mobilizable	other	2134.0	98.36	100.0	0.011939496099503268	NZ_CYZN01000007.1	firmicutes	Blautia wexlerae strain 2789STDY5834863, whole genome shotgun sequence	False	True
MON0076_000000003051	10488	0.7205462433041979	22	4	3	4	3	False	41755	maximal	True	MON0076_000000003051	1.0		1	1	False	False	1.0	0					non-mobilizable	no_good_hit	82.0	84.146	1.0	0.00782759953614225	MH617643.1	viruses	Phage sp. isolate ctbi12, complete genome	True	False
ENG0141_000000009117	2981	0.7205459859701225	4	2	1	1	2	True	57748	maximal	True	ENG0141_000000009117	1.0		25	4	False	False	1.0	0					non-mobilizable	no_good_hit	1449.0	98.48200000000001	49.0	0.0004118702836159253	NZ_LT907978.1	firmicutes	Anaerobutyricum hallii isolate EH1 chromosome I	True	True
FIJ0070_000000005873	3300	0.7205452964864045	5	2	1	1	1	False	124369	fragment	False	ENG0025_000000004712	0.2277772128086408		0	0	False	False	1.0	0					non-mobilizable	other	3302.0	98.84899999999999	100.0	0.29677941705649513	NZ_CYZO01000052.1	firmicutes	[Ruminococcus] torques strain 2789STDY5834841, whole genome shotgun sequence	False	False
DEN0007_000000008497	3221	0.7205452964864045	4	2	1	1	1	False	124369	fragment	False	ENG0025_000000004712	0.2183412012729726		0	0	False	False	1.0	0					non-mobilizable	other	3182.0	84.664	98.0	0.0005195707440341618	NZ_UFVT01000001.1	firmicutes	Blautia coccoides strain NCTC11035, whole genome shotgun sequence	False	False
ISR0195_000000007591	2984	0.7205452964864045	5	2	1	1	1	False	124380	fragment	False	MON0037_000000019720	0.31776556776556775		0	0	False	False	0.9956434369087219	0					non-mobilizable	other	2963.0	82.281	99.0	0.0008777019709541395	FP929055.1	firmicutes	Ruminococcus torques L2-14 draft genome	False	False
FIJ0041_000000012096	2982	0.7205452964864045	4	2	1	1	1	False	124369	fragment	False	ENG0025_000000004712	0.1648528006108463		0	0	False	False	1.0	0					non-mobilizable	other	2948.0	98.37200000000001	99.0	0.030715473861508365	NZ_QSFS01000013.1	firmicutes	Dorea formicigenerans strain AM42-8 AM42-8.Scaf13, whole genome shotgun sequence	False	False
FIJ0098_000000007814	2938	0.7205452964864045	5	2	1	1	1	False	124369	fragment	False	ENG0025_000000004712	0.14645564468405586		0	0	False	False	0.9979577660560608	0					non-mobilizable	other	2939.0	98.40100000000001	100.0	0.2642137459517812	NZ_CYZO01000052.1	firmicutes	[Ruminococcus] torques strain 2789STDY5834841, whole genome shotgun sequence	False	False
USA0027_01_000000009370	2911	0.7205452964864045	4	2	1	1	1	False	124369	fragment	False	ENG0025_000000004712	0.18355064216530934		0	0	False	False	0.9931294918060303	0					non-mobilizable	other	2911.0	99.96600000000001	100.0	0.26178481468154013	NZ_CYZO01000052.1	firmicutes	[Ruminococcus] torques strain 2789STDY5834841, whole genome shotgun sequence	False	False
SPA0003_000000006255	2906	0.7205452964864045	4	2	1	1	1	False	124369	fragment	False	ENG0025_000000004712	0.1790552565911974		0	0	False	False	1.0	0					non-mobilizable	other	2906.0	99.587	100.0	0.26133501259445846	NZ_CYZO01000052.1	firmicutes	[Ruminococcus] torques strain 2789STDY5834841, whole genome shotgun sequence	False	False
FIJ0147_000000006818	2856	0.7205452964864045	4	2	1	1	1	False	124369	fragment	False	ENG0025_000000004712	0.1554217199113912		0	0	False	False	0.9845938086509705	0					non-mobilizable	other	2856.0	99.37	100.0	0.2568369917236416	NZ_CYZO01000052.1	firmicutes	[Ruminococcus] torques strain 2789STDY5834841, whole genome shotgun sequence	False	False
AST0102_000000010672	2855	0.7205452964864045	6	2	1	1	1	False	124369	fragment	False	ENG0025_000000004712	0.1309537534736366		0	0	False	False	1.0	0					non-mobilizable	other	2856.0	98.214	100.0	0.0008543604251872037	FP929055.1	firmicutes	Ruminococcus torques L2-14 draft genome	False	False
FIJ0044_000000007950	2760	0.7205452964864045	4	2	1	1	1	False	124369	fragment	False	ENG0025_000000004712	0.1478522575082896		0	0	False	False	0.9996376633644104	0					non-mobilizable	other	2760.0	99.022	100.0	0.24820079165167327	NZ_CYZO01000052.1	firmicutes	[Ruminococcus] torques strain 2789STDY5834841, whole genome shotgun sequence	False	False
MON0090_000000021086	2757	0.7205452964864045	5	2	1	1	1	False	124369	fragment	False	ENG0025_000000004712	0.11909113303209419		0	0	False	False	1.0	0					non-mobilizable	other	2626.0	98.97200000000001	95.0	0.027461893353698724	NZ_QSFS01000013.1	firmicutes	Dorea formicigenerans strain AM42-8 AM42-8.Scaf13, whole genome shotgun sequence	False	False
FIJ0160_000000006409	2733	0.7205452964864045	5	2	1	1	1	False	124369	fragment	False	ENG0025_000000004712	0.13389981820364738		0	0	False	False	1.0	0					non-mobilizable	other	2733.0	99.34100000000001	100.0	0.24577186038143217	NZ_CYZO01000052.1	firmicutes	[Ruminococcus] torques strain 2789STDY5834841, whole genome shotgun sequence	False	False
FIJ0060_000000005062	2687	0.7205452964864045	5	2	1	1	1	False	124378	fragment	False	FIJ0060_000000005062	1.0		0	0	False	False	1.0	0					non-mobilizable	other	2753.0	88.12200000000001	100.0	0.0823085058165886	NZ_CYZK01000029.1	firmicutes	Coprococcus comes strain 2789STDY5834866, whole genome shotgun sequence	False	False
SPA0083_000000006551	2500	0.7205452964864045	5	2	1	1	1	False	124369	fragment	False	ENG0025_000000004712	0.10117860921498588		0	0	False	False	1.0	0					non-mobilizable	other	2500.0	99.32	100.0	0.22481108312342568	NZ_CYZO01000052.1	firmicutes	[Ruminococcus] torques strain 2789STDY5834841, whole genome shotgun sequence	False	False
FIJ0164_000000009227	2496	0.7205452964864045	5	2	1	1	1	False	124369	fragment	False	ENG0025_000000004712	0.05740309456764898		0	0	False	False	0.979567289352417	0					non-mobilizable	other	2460.0	98.74	99.0	0.0007358571928319909	FP929055.1	firmicutes	Ruminococcus torques L2-14 draft genome	False	False
CHI0024_000000005004	2485	0.7205452964864045	5	2	1	1	1	False	124369	fragment	False	ENG0025_000000004712	0.10624062545942403		0	0	False	False	1.0	0					non-mobilizable	other	2485.0	99.316	100.0	0.22346167686218063	NZ_CYZO01000052.1	firmicutes	[Ruminococcus] torques strain 2789STDY5834841, whole genome shotgun sequence	False	False
ISR0016_000000008456	2477	0.7205452964864045	4	2	1	1	1	False	124369	fragment	False	ENG0025_000000004712	0.10819019346326315		0	0	False	False	1.0	0					non-mobilizable	other	2477.0	99.677	100.0	0.22274199352284996	NZ_CYZO01000052.1	firmicutes	[Ruminococcus] torques strain 2789STDY5834841, whole genome shotgun sequence	False	False
ENG0156_000000006566	2431	0.7205452964864045	4	2	1	1	1	False	124369	fragment	False	ENG0025_000000004712	0.10967359348563403		0	0	False	False	1.0	0					non-mobilizable	other	2431.0	99.54799999999999	100.0	0.21860381432169845	NZ_CYZO01000052.1	firmicutes	[Ruminococcus] torques strain 2789STDY5834841, whole genome shotgun sequence	False	False
MAD0067_000000004239	2294	0.7205452964864045	4	2	1	1	1	False	124369	fragment	False	ENG0025_000000004712	0.09292965709691182		0	0	False	False	0.9982563257217407	0					non-mobilizable	other	2294.0	99.041	100.0	0.0006861815954305633	FP929055.1	firmicutes	Ruminococcus torques L2-14 draft genome	False	False
ENG0194_000000011913	2277	0.7205452964864045	4	2	1	1	1	False	124369	fragment	False	ENG0025_000000004712	0.07222910169851655		0	0	False	False	0.9986824989318848	0					non-mobilizable	other	2277.0	99.605	100.0	0.2047499100395826	NZ_CYZO01000052.1	firmicutes	[Ruminococcus] torques strain 2789STDY5834841, whole genome shotgun sequence	False	False
FIJ0043_000000012487	2182	0.7205452964864045	4	2	1	1	1	False	124369	fragment	False	ENG0025_000000004712	0.07080131157224405		0	0	False	False	1.0	0					non-mobilizable	other	2182.0	99.45	100.0	0.022816910249301683	NZ_QSFS01000013.1	firmicutes	Dorea formicigenerans strain AM42-8 AM42-8.Scaf13, whole genome shotgun sequence	False	False
FIJ0163_000000011231	2180	0.7205452964864045	4	2	1	1	1	False	124369	fragment	False	ENG0025_000000004712	0.07012264666196069		0	0	False	False	0.9963302612304688	0					non-mobilizable	other	2175.0	99.264	99.0	0.1954839870456999	NZ_CYZO01000052.1	firmicutes	[Ruminococcus] torques strain 2789STDY5834841, whole genome shotgun sequence	False	False
ISR0190_000000010663	2158	0.7205452964864045	4	2	1	1	1	False	124369	fragment	False	ENG0025_000000004712	0.01864412995264753		0	0	False	False	0.9958294630050659	0					non-mobilizable	other	2001.0	99.1	93.0	0.17947103274559195	NZ_CYZO01000052.1	firmicutes	[Ruminococcus] torques strain 2789STDY5834841, whole genome shotgun sequence	False	False
ENG0168_000000015004	2023	0.7205452964864045	4	2	1	1	1	False	124369	fragment	False	ENG0025_000000004712	0.034533437184775036		0	0	False	False	0.9935739040374756	0					non-mobilizable	other	2023.0	99.95100000000001	100.0	0.18189996401583303	NZ_CYZO01000052.1	firmicutes	[Ruminococcus] torques strain 2789STDY5834841, whole genome shotgun sequence	False	False
ISR0783_000000006898	2003	0.7205452964864045	3	2	1	1	1	False	124369	fragment	False	ENG0025_000000004712	0.007043591859394113		0	0	False	False	1.0	0					non-mobilizable	other	2003.0	99.7	100.0	0.1801007556675063	NZ_CYZO01000052.1	firmicutes	[Ruminococcus] torques strain 2789STDY5834841, whole genome shotgun sequence	False	False
MON0029_000000016710	1822	0.7205437203140655	2	1	1	1	1	False	12555	fragment	False	MON0029_000000016710	1.0		0	0	False	False	1.0	0					non-mobilizable	no_good_hit	875.0	71.771	47.0	0.023847862298722933	NZ_CYYU01000020.1	firmicutes	Mitsuokella jalaludinii strain 2789STDY5608828, whole genome shotgun sequence	True	False
FIJ0150_000000002119	9924	0.7205337098369724	5	2	2	2	1	True	39832	maximal	True	FIJ0150_000000002119	1.0		5	1	False	False	0.9979847073554993	0					non-mobilizable	no_good_hit	2437.0	72.918	24.0	0.0005347905392593674	LR027880.1	firmicutes	Roseburia intestinalis L1-82 genome assembly, chromosome: 1	True	True
MAD0107_000000022788	1731	0.7205288850203221	3	3	3	2	2	False	101087	fragment	False	TAN0024_000000004209	0.9502103493269336		0	0	False	False	1.0	0					non-mobilizable	chromosome	1598.0	83.479	96.0	0.00042094267150279466	CP042464.1	CFB group bacteria	Prevotella copri strain YF2 chromosome	False	False
DEN0012_000000003718	1698	0.7205256484143945	3	1	1	1	1	False	75442	maximal	True	DEN0012_000000003718	1.0		1	1	False	False	0.9852768182754517	0					non-mobilizable	chromosome	1697.0	99.882	99.0	0.0005960401286828146	CP041012.1	firmicutes	Enterococcus faecalis strain FDAARGOS_611 chromosome, complete genome	False	False
ISR0267_000000016609	1150	0.7205228302309061	2	2	2	1	1	False	26517	fragment	False	ISR0267_000000016609	1.0		0	0	False	False	0.9991304278373718	0					non-mobilizable	no_good_hit	279.0	71.32600000000001	24.0	5.342760598530095e-05	NZ_CP016907.1	CFB group bacteria	Flavobacterium anhuiense strain GSE09 chromosome, complete genome	True	False
MON0050_000000012469	2724	0.7205200933272705	4	3	1	2	3	False	126702	fragment	False	MON0050_000000012469	1.0		0	0	False	True	1.0	0					non-mobilizable	plasmid	2724.0	100.0	100.0	0.5421063109695401	CP021590.1	other sequences	Unidentified plasmid plasmid FAKO27_6409, complete sequence	False	True
SPA0062_000000017221	1883	0.7205200933272705	3	3	1	2	3	False	126698	fragment	False	SPA0062_000000017221	0.9662938870199395		0	0	False	True	1.0	0					non-mobilizable	plasmid	1883.0	99.416	100.0	0.37467648815448934	CP021590.1	other sequences	Unidentified plasmid plasmid FAKO27_6409, complete sequence	False	True
ENG0023_000000009908	1742	0.7205200933272705	3	3	1	2	3	False	126691	backbone	True	ENG0023_000000009908	0.9755780391668769	PS974	4	2	False	True	1.0	0					non-mobilizable	plasmid	1742.0	98.507	100.0	0.3462763839107925	CP021603.1	other sequences	Unidentified plasmid plasmid FAKO03_2028, complete sequence	False	True
CHI0050_000000005722	1654	0.7205200933272705	3	3	1	2	3	False	126691	backbone	False	ENG0023_000000009908	0.9340305359220368	PS974	0	0	False	True	1.0	0					non-mobilizable	other	1653.0	99.15299999999999	99.0	0.322265625	NZ_CYXL01000010.1	firmicutes	Blautia hydrogenotrophica strain 2789STDY5608857, whole genome shotgun sequence	False	True
ENG0053_000000016611	1507	0.7205200933272705	3	3	1	2	3	False	126691	backbone	False	ENG0023_000000009908	0.8676712233846429	PS974	0	0	False	True	1.0	0					non-mobilizable	other	1507.0	99.934	100.0	0.294140625	NZ_CYXL01000010.1	firmicutes	Blautia hydrogenotrophica strain 2789STDY5608857, whole genome shotgun sequence	False	True
CHI0024_000000008621	1475	0.7205200933272705	3	3	1	2	3	False	126691	backbone	False	ENG0023_000000009908	0.8432466542309477	PS974	0	0	False	True	0.996610164642334	0					non-mobilizable	plasmid	1475.0	99.79700000000001	100.0	0.2935085623257666	CP021603.1	other sequences	Unidentified plasmid plasmid FAKO03_2028, complete sequence	False	True
SPA0083_000000012226	1471	0.7205200933272705	3	3	1	2	3	False	126691	backbone	False	ENG0023_000000009908	0.8256987257990297	PS974	0	0	False	True	1.0	0					non-mobilizable	other	1470.0	99.524	99.0	0.2869140625	NZ_CYXL01000010.1	firmicutes	Blautia hydrogenotrophica strain 2789STDY5608857, whole genome shotgun sequence	False	True
ISR0028_000000013226	1471	0.7205200933272705	3	3	1	2	3	False	126691	backbone	False	ENG0023_000000009908	0.6580071965327895	PS974	0	0	False	True	1.0	0					non-mobilizable	other	1470.0	98.367	99.0	0.2869140625	NZ_CYXL01000010.1	firmicutes	Blautia hydrogenotrophica strain 2789STDY5608857, whole genome shotgun sequence	False	True
ISR0277_000000007205	1347	0.7205200933272705	3	3	1	2	3	False	126691	backbone	False	ENG0023_000000009908	0.6156037977418174	PS974	0	0	False	True	1.0	0					non-mobilizable	other	1347.0	98.81200000000001	100.0	0.262890625	NZ_CYXL01000010.1	firmicutes	Blautia hydrogenotrophica strain 2789STDY5608857, whole genome shotgun sequence	False	True
CHI0148_000000008746	1340	0.7205200933272705	3	3	1	2	3	False	126691	backbone	False	ENG0023_000000009908	0.5745093026668789	PS974	0	0	False	True	1.0	0					non-mobilizable	other	1341.0	99.18	100.0	0.23196948682385576	NZ_FNWC01000003.1	firmicutes	Coprococcus phoceensis strain Marseille-P3062T, whole genome shotgun sequence	False	True
DEN0014_000000002850	1296	0.7205200933272705	3	3	1	2	3	False	126691	backbone	False	ENG0023_000000009908	0.47512838868778057	PS974	0	0	False	True	1.0	0					non-mobilizable	other	1295.0	97.915	99.0	0.252734375	NZ_CYXL01000010.1	firmicutes	Blautia hydrogenotrophica strain 2789STDY5608857, whole genome shotgun sequence	False	True
CHI0126_000000012091	1288	0.7205200933272705	3	3	1	2	3	False	126691	backbone	False	ENG0023_000000009908	0.3838657478291237	PS974	0	0	False	True	0.9984471797943115	0					non-mobilizable	other	1288.0	99.845	100.0	0.2513671875	NZ_CYXL01000010.1	firmicutes	Blautia hydrogenotrophica strain 2789STDY5608857, whole genome shotgun sequence	False	True
ISR0793_000000013355	1271	0.7205200933272705	3	3	1	2	3	False	126691	backbone	False	ENG0023_000000009908	0.3758393314773379	PS974	0	0	False	True	0.9480723738670349	0					non-mobilizable	plasmid	1271.0	97.325	100.0	0.2504978096375946	CP021603.1	other sequences	Unidentified plasmid plasmid FAKO03_2028, complete sequence	False	True
CHI0089_000000007200	1262	0.7205200933272705	3	3	1	2	3	False	126691	backbone	False	ENG0023_000000009908	0.3812316938706015	PS974	0	0	False	True	1.0	0					non-mobilizable	plasmid	1262.0	99.84200000000001	100.0	0.2510951812027081	CP021603.1	other sequences	Unidentified plasmid plasmid FAKO03_2028, complete sequence	False	True
ENG0203_000000015332	1241	0.7205200933272705	3	3	1	2	3	False	126691	backbone	False	ENG0023_000000009908	0.35245367650671705	PS974	0	0	False	True	0.9887187480926514	0					non-mobilizable	plasmid	1241.0	98.066	100.0	0.24691358024691357	CP021603.1	other sequences	Unidentified plasmid plasmid FAKO03_2028, complete sequence	False	True
ENG0054_000000022857	1235	0.7205200933272705	3	3	1	2	3	False	126691	backbone	False	ENG0023_000000009908	0.23251986191172588	PS974	0	0	False	True	0.9983805418014526	0					non-mobilizable	plasmid	1235.0	97.976	100.0	0.24571883711668657	CP021603.1	other sequences	Unidentified plasmid plasmid FAKO03_2028, complete sequence	False	True
AST0062_000000012875	1209	0.7205200933272705	3	3	1	2	3	False	126691	backbone	False	ENG0023_000000009908	0.3332348158085291	PS974	0	0	False	True	1.0	0					non-mobilizable	other	1209.0	98.677	100.0	0.2359375	NZ_CYXL01000010.1	firmicutes	Blautia hydrogenotrophica strain 2789STDY5608857, whole genome shotgun sequence	False	True
CHI0002_000000007646	1197	0.7205200933272705	3	3	1	2	3	False	126691	backbone	False	ENG0023_000000009908	0.2939671085208417	PS974	0	0	False	True	1.0	0					non-mobilizable	other	1197.0	99.916	100.0	0.23359375	NZ_CYXL01000010.1	firmicutes	Blautia hydrogenotrophica strain 2789STDY5608857, whole genome shotgun sequence	False	True
ENG0136_000000010352	1129	0.7205200933272705	3	3	1	2	3	False	126691	backbone	False	ENG0023_000000009908	0.11659311943362148	PS974	0	0	False	True	0.9982285499572754	0					non-mobilizable	other	1129.0	98.84899999999999	100.0	0.2203125	NZ_CYXL01000010.1	firmicutes	Blautia hydrogenotrophica strain 2789STDY5608857, whole genome shotgun sequence	False	True
MON0109_000000032874	1123	0.7205200933272705	3	3	1	2	3	False	126691	backbone	False	ENG0023_000000009908	0.11622883826835888	PS974	0	0	False	True	1.0	0					non-mobilizable	other	1123.0	100.0	100.0	0.19452149791955617	NZ_FNWC01000003.1	firmicutes	Coprococcus phoceensis strain Marseille-P3062T, whole genome shotgun sequence	False	True
ISR0210_000000009728	1972	0.7205195603729753	4	2	2	1	1	False	66690	fragment	False	ISR0072_000000014459	0.6533333333333333		0	0	False	False	1.0	0					non-mobilizable	no_good_hit								True	False
ISR0271_000000010743	1697	0.7205195603729753	4	2	2	1	1	False	66688	fragment	False	ISR0271_000000010743	1.0		0	0	False	False	0.9911608695983887	0					non-mobilizable	no_good_hit								True	False
ISR0304_000000006368	1570	0.7205195603729753	3	2	2	1	1	False	66687	fragment	False	ENG0173_000000009976	0.7274522387387281		0	0	False	False	1.0	0					non-mobilizable	no_good_hit								True	False
CHI0033_000000005139	1416	0.7205195603729753	2	2	2	1	1	False	88318	fragment	False	CHI0033_000000005139	1.0		0	0	False	False	0.9851694703102112	0					non-mobilizable	no_good_hit								True	False
ENG0200_000000015185	1379	0.7205195603729753	3	2	2	1	1	False	60806	fragment	False	ENG0163_000000017347	0.9561872909698996		0	0	False	False	1.0	0					non-mobilizable	no_good_hit								True	False
CHI0182_000000024924	1173	0.7205195603729753	2	2	2	1	1	False	77313	fragment	False	CHI0182_000000024924	1.0		0	0	False	False	1.0	0					non-mobilizable	no_good_hit								True	False
ISR0210_000000002995	6106	0.7204995037352444	8	5	3	3	4	True	130648	backbone	False	USA0082_01_000000002282	0.4859760106561327	PS1107|PS1110|PS1114	0	0	True	True	0.997707188129425	63		MOBV			mobilizable	other	4998.0	99.9	100.0	0.8146094896461764	NZ_LT629943.1	firmicutes	Angelakisella massiliensis strain Marseille-P3217T, whole genome shotgun sequence	False	True
FIJ0020_000000005155	4475	0.7204967843214855	4	4	4	4	4	False	87152	fragment	False	FIJ0020_000000005155	0.9925566288206104		0	0	False	False	1.0	0					non-mobilizable	chromosome	4475.0	99.93299999999999	100.0	0.0008323346186087994	CP028391.2	enterobacteria	Klebsiella pneumoniae strain WCHKP13F2 chromosome, complete genome	False	False
SPA0055_000000021795	1411	0.7204934247738681	3	3	3	3	2	False	6392	maximal	True	SPA0055_000000021795	1.0		4	3	True	True	0.9992913007736206	1					non-mobilizable	no_good_hit	94.0	85.10600000000001	7.0	0.03951890034364261	NZ_MWQY01000050.1	spirochetes	Marispirochaeta aestuarii strain JC444 Contig50, whole genome shotgun sequence	True	True
ISR0023_000000004825	5585	0.7204909003125134	11	7	3	7	4	True	112150	backbone	False	ISR0003_000000003180	0.5863625535151942	PS715|PS716	0	0	False	True	1.0	0					non-mobilizable	no_good_hit	651.0	78.80199999999999	12.0	0.0630166293883108	NZ_LNAM01000215.1	firmicutes	Acetivibrio ethanolgignens strain ACET-33324 ACET-33324.Scaf86, whole genome shotgun sequence	True	True
ISR0325_000000008396	2370	0.7204908650637449	3	3	1	3	1	False	55783	maximal	True	ISR0325_000000008396	1.0		27	4	False	False	1.0	0					non-mobilizable	no_good_hit	1316.0	93.541	56.0	0.04676885869758509	NZ_SPFY01000028.1	actinobacteria	Collinsella aerofaciens strain 1001271st1_C3 NODE_28_length_28117_cov_17.6304, whole genome shotgun sequence	True	False
CHI0140_000000011429	2567	0.7204890581256382	3	3	3	3	3	False	80260	maximal	True	CHI0140_000000011429	0.9497497914929107		9	6	False	False	0.999610424041748	0					non-mobilizable	no_good_hit	275.0	72.36399999999999	19.0	0.00011832992325333113	CP040348.1	actinobacteria	Collinsella aerofaciens strain P10wA7 chromosome, complete genome	True	False
MON0015_000000010689	3447	0.7204885212368308	4	2	1	2	2	False	95814	fragment	False	CAN0014_000000012172	0.7781133411820645		0	0	False	False	0.9997099041938782	0					non-mobilizable	no_good_hit	657.0	74.734	22.0	0.0001951535659796739	AP018532.1	firmicutes	Oscillibacter sp. PEA192 DNA, complete genome	True	False
CAN0011_000000009592	3199	0.7204885212368308	3	2	1	2	2	False	95814	fragment	False	CAN0014_000000012172	0.733196323391788		0	0	False	False	1.0	0					non-mobilizable	no_good_hit	657.0	74.734	23.0	0.0001951535659796739	AP018532.1	firmicutes	Oscillibacter sp. PEA192 DNA, complete genome	True	False
FIJ0027_000000008328	2088	0.7204856823643825	2	2	1	2	2	False	48995	fragment	False	FIJ0027_000000008328	1.0		0	0	False	False	1.0	0					non-mobilizable	chromosome	2089.0	97.176	100.0	0.0007017987927714388	NZ_CP030777.1	firmicutes	Faecalibacterium prausnitzii strain APC918/95b chromosome, complete genome	False	False
ISR0097_000000002400	8171	0.7204824753984556	14	8	7	8	6	True	58218	maximal	True	ISR0097_000000002400	1.0		2	2	False	False	0.9996328353881836	0					non-mobilizable	no_good_hit	698.0	74.212	8.0	0.0003166154184258999	LR595857.1	firmicutes	Streptococcus sp. NCTC 11567 strain NCTC11567 genome assembly, chromosome: 1	True	True
FIJ0128_000000017987	1465	0.7204775381982506	2	1	1	1	1	False	40997	fragment	False	FIJ0128_000000017987	1.0		0	0	False	False	1.0	0					non-mobilizable	no_good_hit								True	False
ISR0077_000000026358	1387	0.7204775381982506	2	1	1	1	1	False	34464	fragment	False	ISR0077_000000026358	1.0		0	0	False	False	0.9906272292137146	0					non-mobilizable	no_good_hit								True	False
FIJ0145_000000003712	3405	0.7204774188508694	4	3	2	3	3	True	40027	maximal	True	FIJ0145_000000003712	1.0		1	1	False	False	1.0	0					non-mobilizable	no_good_hit	683.0	92.387	27.0	0.01479901630068119	CP012874.1	firmicutes	Weissella cibaria strain CH2 plasmid pMKC01, complete sequence	True	True
ENG0118_000000002452	5734	0.7204763000162969	8	5	5	5	4	False	113595	maximal	True	ENG0118_000000002452	1.0		6	3	False	False	0.9998255968093872	0					non-mobilizable	no_good_hit	3360.0	94.286	68.0	0.000816687592600629	AP018536.1	firmicutes	Lachnospiraceae bacterium GAM79 DNA, complete genome	True	False
DEN0045_000000004185	7296	0.720474460051723	7	7	6	7	7	False	104499	fragment	False	DEN0045_000000004185	0.9558246577406522		0	0	False	False	0.9982181787490845	0					non-mobilizable	other	7277.0	99.12100000000001	99.0	0.05145326835065183	NZ_SPGG01000011.1	CFB group bacteria	Parabacteroides merdae strain 1001175st1_A1 NODE_11_length_141371_cov_33.8934, whole genome shotgun sequence	False	False
MAD0063_000000001359	7008	0.7204724704219393	6	6	6	6	6	False	81245	maximal	True	MAD0063_000000001359	1.0		56	9	False	False	0.9988584518432617	0					non-mobilizable	no_good_hit	3436.0	96.01299999999999	52.0	0.0012220702104446932	NZ_LT630450.1	d-proteobacteria	Desulfovibrio piger strain FI11049 isolate FI11049 chromosome I	True	False
ENG0036_000000022189	1168	0.7204659836342512	3	2	2	2	2	False	103337	fragment	False	FIJ0169_000000013717	0.24932033740026702		0	0	False	False	0.9897260069847107	0					non-mobilizable	other	1170.0	92.65	99.0	0.00035647688617897335	NZ_LN866274.1	firmicutes	Clostridium phoceensis strain GD3, whole genome shotgun sequence	False	False
ENG0012_000000009282	2578	0.7204630535227757	2	2	2	2	2	False	67080	maximal	True	ENG0012_000000009282	1.0		3	2	False	False	1.0	0					non-mobilizable	other	1132.0	85.071	91.0	0.018436192468619248	NZ_JHXW01000013.1	fusobacteria	Fusobacterium perfoetens ATCC 29250 T364DRAFT_scaffold00011.11_C, whole genome shotgun sequence	False	False
MAD0037_000000000209	33253	0.7204601899447944	64	19	12	13	9	True	51551	maximal	True	MAD0037_000000000209	1.0		1	1	False	False	1.0	0					non-mobilizable	no_good_hit	2159.0	93.70100000000001	57.0	0.03819161379505902	MK415407.1	viruses	Phage FAKO27_000271F, complete genome	True	True
ENG0196_000000008376	1424	0.7204492142574748	1	1	1	1	1	True	131026	fragment	False	CHI0117_000000007167	0.13369834553048188		0	0	False	False	0.9985954761505127	0					non-mobilizable	chromosome	1360.0	91.691	99.0	0.0003733166301284059	NZ_LR699011.1	firmicutes	Roseburia hominis isolate MGYG-HGUT-02517 chromosome 1	False	True
ISR0284_000000011017	1328	0.7204492142574748	1	1	1	1	1	True	131026	fragment	False	CHI0117_000000007167	0.08268099867729674		0	0	False	False	1.0	0					non-mobilizable	chromosome	1328.0	98.946	100.0	0.00036941921564533526	NZ_LR699011.1	firmicutes	Roseburia hominis isolate MGYG-HGUT-02517 chromosome 1	False	True
AST0039_000000012570	1260	0.7204492142574748	1	1	1	1	1	True	131026	fragment	False	CHI0117_000000007167	0.09087628569209863		0	0	False	False	1.0	0					non-mobilizable	chromosome	1260.0	96.74600000000001	100.0	0.00028462491504240413	LR215981.1	firmicutes	Ruthenibacterium lactatiformans isolate Ruthenibacterium lactatiformans 82B1 genome assembly, chromosome: 1	False	True
MAD0059_000000013691	1412	0.7204490700742244	2	1	1	1	1	False	16881	maximal	True	MAD0059_000000013691	1.0		18	7	False	False	0.9808781743049622	0					non-mobilizable	no_good_hit	841.0	80.618	59.0	0.009085968916422127	NZ_CABIYV010000011.1	firmicutes	Gemmiger formicilis isolate MGYG-HGUT-00084, whole genome shotgun sequence	True	False
ISR0179_000000013118	1768	0.7204441960224867	3	3	3	3	3	False	76275	fragment	False	DEN0073_000000028334	0.9791457179414691		0	0	False	False	1.0	0					non-mobilizable	other	1768.0	99.095	100.0	0.02569023422166005	NZ_CYZK01000017.1	firmicutes	Coprococcus comes strain 2789STDY5834866, whole genome shotgun sequence	False	False
ENG0085_000000009932	1670	0.7204398414447556	2	2	2	2	2	False	73203	fragment	False	ENG0085_000000009932	1.0		0	0	False	False	0.9964072108268738	0					non-mobilizable	other	1595.0	99.68700000000001	98.0	0.0017505071305968427	NZ_JH976467.1	CFB group bacteria	Parabacteroides johnsonii CL02T12C29 supercont1.3, whole genome shotgun sequence	False	False
ENG0101_000000017886	1864	0.7204390008230814	4	3	3	3	2	False	120838	fragment	False	USA0052_01_000000006844	0.5845797529577914		0	0	False	False	1.0	0					non-mobilizable	other	1864.0	97.21	100.0	0.2279456747828215	NZ_JAAITI010000068.1	firmicutes	Blautia luti strain MSK.16.34 NODE_68_length_8173_cov_235.017, whole genome shotgun sequence	False	False
ISR0147_000000015533	1608	0.7204329240951279	4	4	3	3	1	False	113392	fragment	False	CHI0006_000000008344	0.4817656846367632		0	0	False	False	0.9993780851364136	0					non-mobilizable	chromosome	1390.0	96.54700000000001	96.0	0.00038875428182474377	CP060633.1	firmicutes	Lachnospiraceae bacterium sunii NSJ-8 chromosome, complete genome	False	False
SPA0053_000000010499	3177	0.7204317373486355	4	4	1	3	3	True	6485	maximal	True	SPA0053_000000010499	1.0		2	1	False	False	1.0	0					non-mobilizable	no_good_hit	364.0	97.802	11.0	0.0001244090143413091	CP044227.1	firmicutes	Flintibacter sp. KGMB00164 chromosome, complete genome	True	True
CHI0025_000000002181	5497	0.7204166676421402	7	7	2	4	7	True	123556	backbone	False	ISR0826_000000002301	0.461630335857819	PS902	0	0	False	True	1.0	0	rep_cluster_1702				non-mobilizable	plasmid	5498.0	99.764	100.0	0.05589070082096461	CP021638.1	other sequences	Unidentified plasmid plasmid apr34_000136F, complete sequence	False	True
AUS0018_000000013563	2068	0.7204137091469205	2	2	2	2	2	False	99967	maximal	True	AUS0018_000000013563	1.0		5	3	False	False	0.9970986247062683	0					non-mobilizable	no_good_hit								True	False
SPA0052_000000007968	3695	0.720411805905591	5	3	1	1	2	False	124386	fragment	False	SPA0052_000000007968	1.0		0	0	False	False	1.0	0					non-mobilizable	no_good_hit	2977.0	98.522	81.0	0.031102555786874785	NZ_QSFS01000013.1	firmicutes	Dorea formicigenerans strain AM42-8 AM42-8.Scaf13, whole genome shotgun sequence	True	False
DEN0010_000000037498	1258	0.7204064098985303	2	2	2	1	1	False	75851	fragment	False	DEN0010_000000037498	1.0		0	0	False	False	0.9833068251609802	0					non-mobilizable	no_good_hit								True	False
MAD0101_000000015826	1806	0.7204052214613685	2	2	2	2	2	False	15101	maximal	True	MAD0101_000000015826	1.0		24	6	False	False	0.9922480583190918	0					non-mobilizable	other	1795.0	99.554	99.0	0.0009866396669843639	CP013689.1	firmicutes	Streptococcus infantarius strain ICDDRB-NRC-S5, complete genome	False	False
DEN0022_000000013985	2793	0.7204002990015327	5	2	1	2	2	False	74608	fragment	False	DEN0022_000000013985	1.0		0	0	False	False	0.9996419548988342	0					non-mobilizable	no_good_hit	77.0	96.104	3.0	0.015856457333611518	NZ_QRYH01000051.1	firmicutes	Holdemanella biformis strain AF15-5 AF15-5.Scaf51, whole genome shotgun sequence	True	False
ISR0295_000000017729	2007	0.7203992104297093	3	2	2	2	2	False	113714	fragment	False	ISR0090_000000014083	0.9776059558197412		0	0	False	False	1.0	0					non-mobilizable	no_good_hit	592.0	86.993	42.0	0.000190490126906392	CP048437.1	firmicutes	Faecalibacterium prausnitzii A2-165 strain JCM 31915 chromosome, complete genome	True	False
MAD0105_000000034554	1156	0.7203984702118851	2	2	2	2	2	False	14763	maximal	True	MAD0105_000000034554	1.0		4	2	False	False	0.9991349577903748	0					non-mobilizable	chromosome	1156.0	100.0	100.0	0.0003454131230669575	LR698985.1	firmicutes	Clostridium perfringens isolate MGYG-HGUT-02372 genome assembly, chromosome: 1	False	False
MON0090_000000027974	2133	0.7203953527031075	3	2	2	2	1	True	124656	fragment	False	ISR0812_000000015709	0.12227888238426145		0	0	False	False	1.0	0					non-mobilizable	other	2140.0	89.53299999999999	100.0	0.0006632615919895918	FP929046.1	firmicutes	Faecalibacterium prausnitzii SL3/3 draft genome	False	True
MON0030_000000021563	1661	0.7203914004195814	2	2	2	2	1	True	12506	maximal	True	MON0030_000000021563	1.0		12	6	False	False	0.9993979334831238	0					non-mobilizable	no_good_hit	1233.0	100.0	74.0	0.00035473725400540687	NZ_ABJL02000008.1	CFB group bacteria	Bacteroides intestinalis DSM 17393 B_intestinalis-2.0.1_Cont607, whole genome shotgun sequence	True	True
ISR0325_000000008096	2440	0.720384976711912	6	4	1	2	3	False	131130	maximal	True	ISR0325_000000008096	1.0		17	7	False	False	1.0	0					non-mobilizable	other	1419.0	99.648	99.0	0.008797945077990246	NZ_FQVI01000008.1	firmicutes	Lactonifactor longoviformis DSM 17459, whole genome shotgun sequence	False	False
FIJ0159_000000018680	1379	0.7203832776181333	1	1	1	1	1	False	39382	maximal	True	FIJ0159_000000018680	0.9688204357625845		317	15	False	False	0.9992748498916626	0					non-mobilizable	other	1387.0	77.794	99.0	0.0010050530412174079	NZ_GL872282.1	CFB group bacteria	Prevotella multiformis DSM 16608 SCAFFOLD1, whole genome shotgun sequence	False	False
CHI0182_000000001490	13519	0.7203769505807218	13	5	3	5	4	True	77396	maximal	True	CHI0182_000000001490	1.0		1	1	False	False	0.9986685514450073	0					non-mobilizable	no_good_hit	3181.0	99.78	24.0	0.0012609545425887397	NZ_CP036523.1	firmicutes	[Clostridium] hiranonis strain DSM 13275 chromosome, complete genome	True	True
MAD0014_000000016217	2013	0.7203759415971548	2	2	2	2	2	False	79898	maximal	True	MAD0014_000000016217	1.0		12	3	False	False	0.9995032548904419	0					non-mobilizable	chromosome	2016.0	91.56700000000001	100.0	0.0009509120583490598	NZ_LR134375.1	firmicutes	Veillonella dispar strain NCTC11831 chromosome 1	False	False
ISR0169_000000002795	8033	0.7203734413593061	11	6	3	4	3	False	110826	maximal	True	ISR0169_000000002795	1.0		6	5	False	False	0.9902900457382202	0					non-mobilizable	no_good_hit	2328.0	97.766	55.0	0.008736955631296714	NZ_AGDG01000020.1	CFB group bacteria	Bacteroides faecis MAJ27 contig020, whole genome shotgun sequence	True	False
USA0040_01_000000000619	29857	0.720370827899119	40	19	10	14	12	True	96293	fragment	False	USA0040_01_000000000619	0.99719490351144		0	0	False	False	1.0	0					non-mobilizable	no_good_hit	12025.0	98.861	79.0	0.09663158403324126	AP019725.1	CFB group bacteria	Bacteroides uniformis NBRC 113350 plasmid pBUN1 DNA, complete genome	True	True
CHI0077_000000006420	2125	0.7203664962401779	3	2	2	2	1	False	87683	maximal	True	CHI0077_000000006420	1.0		1	1	False	False	0.9990588426589966	0					non-mobilizable	no_good_hit	1879.0	99.681	88.0	0.0007941011561402456	CP061002.1	firmicutes	Phascolarctobacterium faecium strain G104 chromosome, complete genome	True	False
SPA0010_000000017276	1482	0.7203664962401779	2	2	2	2	1	False	87677	fragment	False	SPA0010_000000017276	0.9948910081743869		0	0	False	False	0.9797570705413818	0					non-mobilizable	chromosome	1463.0	99.932	99.0	0.0006181980246416608	CP061002.1	firmicutes	Phascolarctobacterium faecium strain G104 chromosome, complete genome	False	False
SPA0092_000000035113	1303	0.7203653081689989	2	1	1	1	1	False	5302	fragment	False	SPA0092_000000035113	1.0		0	0	False	False	0.9984650611877441	0					non-mobilizable	no_good_hit								True	False
AST0116_000000017020	1585	0.7203635436559228	2	2	2	1	1	False	109639	fragment	False	ISR0305_000000011417	0.8669089529796751		0	0	False	False	1.0	0					non-mobilizable	other	1585.0	98.801	100.0	0.006467682005634723	NZ_CYYV01000006.1	firmicutes	Fusicatenibacter saccharivorans strain 2789STDY5608849, whole genome shotgun sequence	False	False
ISR0360_000000015719	1582	0.7203635436559228	2	2	2	1	1	False	109827	fragment	False	ISR0360_000000015719	0.6855332445437107		0	0	False	False	1.0	0					non-mobilizable	other	1582.0	99.93700000000001	100.0	0.00042075949084109584	FP929054.1	firmicutes	Ruminococcus obeum A2-162 draft genome	False	False
AST0090_000000015171	1492	0.7203635436559228	2	2	2	1	1	False	109827	fragment	False	ISR0360_000000015719	0.6773878474769062		0	0	False	False	1.0	0					non-mobilizable	other	1488.0	93.145	99.0	0.0003957427975210054	FP929054.1	firmicutes	Ruminococcus obeum A2-162 draft genome	False	False
MON0037_000000053669	1410	0.7203635436559228	2	2	2	1	1	False	107326	fragment	False	CHI0042_000000007421	0.7526059394115177		0	0	False	False	0.9702127575874329	0					non-mobilizable	other	1410.0	99.85799999999999	100.0	0.0021807128408234395	NZ_QVHZ01000004.1	firmicutes	Hungatella hathewayi strain AF31-1 AF31-1.Scaf4, whole genome shotgun sequence	False	False
ISR0084_000000020154	1380	0.7203635436559228	2	2	2	1	1	False	107326	fragment	False	CHI0042_000000007421	0.5919395576029844		0	0	False	False	1.0	0					non-mobilizable	other	1380.0	97.536	100.0	0.006655951501812407	NZ_JAAIPW010000005.1	firmicutes	Blautia caecimuris strain MSK.19.25 NODE_5_length_207183_cov_250.881, whole genome shotgun sequence	False	False
ISR0135_000000016095	1307	0.7203635436559228	2	2	2	1	1	False	107326	fragment	False	CHI0042_000000007421	0.5080803975779341		0	0	False	False	1.0	0					non-mobilizable	chromosome	1305.0	97.931	100.0	0.00031654857187800935	CP028528.1	firmicutes	Clostridioides difficile strain 020696 chromosome	False	False
SPA0003_000000014791	1230	0.7203635436559228	2	2	2	1	1	False	107326	fragment	False	CHI0042_000000007421	0.37536330558927955		0	0	False	False	1.0	0					non-mobilizable	other	1231.0	97.56299999999999	100.0	0.0013694085268504271	NZ_WNAF01000001.1	firmicutes	[Ruminococcus] faecis strain BIOML-A1 scaffold1_size898620, whole genome shotgun sequence	False	False
ENG0210_000000022589	1203	0.7203635436559228	2	2	2	1	1	False	107326	fragment	False	CHI0042_000000007421	0.3442960452292007		0	0	False	False	0.9866999387741089	0					non-mobilizable	other	1203.0	96.675	100.0	0.024022223554569618	NZ_SMUS01000032.1	firmicutes	Clostridium cuniculi strain 1 CLCU001.0001.d01_CNTG00032, whole genome shotgun sequence	False	False
ISR0225_000000019676	1177	0.7203635436559228	2	2	2	1	1	False	80753	fragment	False	ISR0225_000000019676	0.9749138454632194		0	0	False	False	0.9991503953933716	0					non-mobilizable	other	1177.0	97.196	100.0	0.023097772714773934	NZ_JAAIPV010000031.1	firmicutes	Blautia faecis strain MSK.11.45 NODE_31_length_50914_cov_74.5275, whole genome shotgun sequence	False	False
DEN0072_000000014185	1175	0.7203635436559228	2	2	2	1	1	False	107326	fragment	False	CHI0042_000000007421	0.3408861824476071		0	0	False	False	1.0	0					non-mobilizable	other	1175.0	98.46799999999999	100.0	0.00372780069285018	NZ_JAAIOD010000001.1	firmicutes	Dorea longicatena strain MSK.10.16 NODE_1_length_314931_cov_268.924, whole genome shotgun sequence	False	False
ISR0020_000000006064	3419	0.7203587187695332	4	1	1	1	1	False	37696	maximal	True	ISR0020_000000006064	1.0		29	6	False	False	1.0	0					non-mobilizable	no_good_hit	127.0	77.953	4.0	5.4361549900395615e-05	NZ_LN869529.1	firmicutes	Intestinimonas massiliensis strain GD2, whole genome shotgun sequence	True	False
FIJ0122_000000007906	2051	0.7203560232979975	2	2	1	2	1	False	54593	maximal	False	FIJ0171_000000008428	0.3198621553884712		0	0	False	False	1.0	0					non-mobilizable	other	2052.0	97.807	100.0	0.016784098069542303	NZ_CYZN01000015.1	firmicutes	Blautia wexlerae strain 2789STDY5834863, whole genome shotgun sequence	False	False
CHI0052_000000009854	1621	0.7203540908362862	3	2	2	1	2	False	86483	maximal	True	CHI0052_000000009854	1.0		5	2	False	False	1.0	0					non-mobilizable	other	1548.0	82.55799999999999	95.0	0.002467741832302309	NZ_KI669409.1	firmicutes	[Ruminococcus] lactaris CC59_002D addUH-supercont1.3, whole genome shotgun sequence	False	False
ENG0109_000000009122	2718	0.7203529361176162	4	3	3	2	2	False	96634	fragment	False	ENG0109_000000009122	1.0		0	0	False	False	1.0	0					non-mobilizable	other	2718.0	98.602	100.0	0.0007343678474504917	FP929043.1	firmicutes	Eubacterium rectale M104/1 draft genome	False	False
ENG0193_000000015958	1241	0.7203486323343053	2	2	1	2	1	False	54570	maximal	True	ENG0193_000000015958	1.0		12	6	False	False	0.9975826144218445	0					non-mobilizable	other	635.0	95.27600000000001	93.0	0.0019038281080820962	NZ_QSLJ01000002.1	actinobacteria	Collinsella intestinalis strain AM25-33 AM25-33.Scaf2, whole genome shotgun sequence	False	False
FIJ0144_000000005401	5831	0.7203351254963997	4	4	4	2	1	False	62796	fragment	False	FIJ0029_000000006013	0.9655813276510568		0	0	False	False	1.0	0					non-mobilizable	no_good_hit	2738.0	80.02199999999999	47.0	0.0008668713188013012	NZ_CP014223.1	firmicutes	Anaerotignum propionicum DSM 1682 strain X2 chromosome, complete genome	True	False
ENG0170_000000001923	5702	0.7203351254963997	4	4	4	2	1	False	62796	fragment	False	FIJ0029_000000006013	0.6926435555907344		0	0	False	False	0.9893019795417786	0					non-mobilizable	no_good_hit	2779.0	80.209	48.0	0.0008796901183399527	NZ_CP014223.1	firmicutes	Anaerotignum propionicum DSM 1682 strain X2 chromosome, complete genome	True	False
USA0093_01_000000006261	3027	0.7203335386707209	5	4	4	4	4	False	72863	fragment	False	USA0093_01_000000006261	1.0		0	0	False	False	0.9904195666313171	0					non-mobilizable	no_good_hit	59.0	100.0	2.0	0.0006106805929919138	NZ_RCXZ01000026.1	CFB group bacteria	Bacteroides xylanisolvens strain bq_0049 Scaffold_0026, whole genome shotgun sequence	True	False
ISR0356_000000000617	16490	0.7203307921586539	23	5	3	5	3	True	122317	fragment	False	CHI0109_000000000699	0.872107453841555		0	0	False	False	1.0	0					non-mobilizable	no_good_hit	749.0	85.848	5.0	0.0002082312351890636	CP060633.1	firmicutes	Lachnospiraceae bacterium sunii NSJ-8 chromosome, complete genome	True	True
ISR0802_000000009267	1824	0.7203307829257198	3	2	2	1	1	False	21858	maximal	True	ISR0802_000000009267	1.0		22	5	False	False	1.0	0					non-mobilizable	no_good_hit	476.0	96.429	26.0	0.005093615287279902	NZ_CYYA01000014.1	firmicutes	Eubacterium ramulus strain 2789STDY5608891, whole genome shotgun sequence	True	False
ENG0208_000000000261	41535	0.720325213662899	47	27	19	21	15	True	53859	maximal	True	ENG0208_000000000261	0.9933998834646662		3	3	True	True	1.0	113					non-mobilizable	no_good_hit	32.0	96.875	0.0	0.00019587648408029673	AC182567.2	eudicots	Erythranthe guttata clone MGBa-50E20, complete sequence	True	True
USA0024_01_000000008342	2859	0.7203186575367707	4	4	4	4	2	False	101554	fragment	False	AUS0010_000000008181	0.9977162341454497		0	0	False	False	1.0	0					non-mobilizable	no_good_hit	977.0	89.355	52.0	0.0002726010127268139	AP018533.1	firmicutes	Clostridiales bacterium CCNA10 DNA, complete genome	True	False
SPA0089_000000013765	2848	0.7203186575367707	4	4	4	4	2	False	101554	fragment	False	AUS0010_000000008181	0.9968909946447249		0	0	False	False	1.0	0					non-mobilizable	no_good_hit	977.0	89.355	52.0	0.0002726010127268139	AP018533.1	firmicutes	Clostridiales bacterium CCNA10 DNA, complete genome	True	False
ISR0003_000000009443	2779	0.7203186575367707	4	4	4	4	2	False	101554	fragment	False	AUS0010_000000008181	0.9847346789788187		0	0	False	False	0.9992803335189819	0					non-mobilizable	no_good_hit	977.0	89.355	51.0	0.0002726010127268139	AP018533.1	firmicutes	Clostridiales bacterium CCNA10 DNA, complete genome	True	False
DEN0069_000000010107	2778	0.7203186575367707	4	4	4	4	2	False	101554	fragment	False	AUS0010_000000008181	0.9841171796138611		0	0	False	False	1.0	0					non-mobilizable	no_good_hit	977.0	89.355	51.0	0.0002726010127268139	AP018533.1	firmicutes	Clostridiales bacterium CCNA10 DNA, complete genome	True	False
USA0032_01_000000008848	2731	0.7203186575367707	4	4	4	4	2	False	101554	fragment	False	AUS0010_000000008181	0.9708809199484217		0	0	False	False	0.9996338486671448	0					non-mobilizable	no_good_hit	977.0	89.355	50.0	0.0002726010127268139	AP018533.1	firmicutes	Clostridiales bacterium CCNA10 DNA, complete genome	True	False
ENG0175_000000020588	1197	0.7203154505273871	2	2	2	1	1	False	55583	fragment	False	ENG0175_000000020588	0.9610829103214891		0	0	False	False	0.9991645812988281	0					non-mobilizable	no_good_hit	123.0	84.553	10.0	3.246847430905357e-05	FP929054.1	firmicutes	Ruminococcus obeum A2-162 draft genome	True	False
MAD0050_000000015442	1570	0.7203133071214209	3	1	1	1	1	False	20089	fragment	False	MAD0050_000000015442	0.9959677419354839		0	0	False	False	1.0	0					non-mobilizable	no_good_hit	79.0	100.0	5.0	0.00045338820493146865	NZ_JAAIOD010000005.1	firmicutes	Dorea longicatena strain MSK.10.16 NODE_5_length_172038_cov_302.93, whole genome shotgun sequence	True	False
MAD0003_000000018125	1488	0.7203133071214209	3	1	1	1	1	False	20089	fragment	False	MAD0050_000000015442	0.9697452229299364		0	0	False	False	0.9912634491920471	0					non-mobilizable	no_good_hit	30.0	100.0	2.0	9.347231269518388e-06	CP048437.1	firmicutes	Faecalibacterium prausnitzii A2-165 strain JCM 31915 chromosome, complete genome	True	False
FIJ0002_000000033495	1169	0.7203092276454942	2	1	1	1	1	False	52271	fragment	False	FIJ0002_000000033495	1.0		0	0	False	False	0.9897348284721375	0					non-mobilizable	chromosome	909.0	86.469	92.0	0.0003193493600838707	LR699017.1	firmicutes	Faecalibacterium prausnitzii isolate MGYG-HGUT-02545 genome assembly, chromosome: 1	False	False
AUS0006_000000010786	2289	0.72030804593358	4	3	2	3	1	False	102088	fragment	False	AUS0006_000000010786	1.0		0	0	False	False	1.0	0					non-mobilizable	other	2296.0	96.90799999999999	100.0	0.03504430186373358	NZ_CYXX01000022.1	firmicutes	Roseburia inulinivorans strain 2789STDY5608887, whole genome shotgun sequence	False	False
USA0039_01_000000011373	1971	0.72030804593358	4	3	2	3	1	False	90555	fragment	False	USA0039_01_000000011373	1.0		0	0	False	False	1.0	0					non-mobilizable	other	1977.0	97.319	100.0	0.030186373357775742	NZ_CYXX01000022.1	firmicutes	Roseburia inulinivorans strain 2789STDY5608887, whole genome shotgun sequence	False	False
ENG0104_000000002972	8216	0.7203057552734679	7	7	6	4	6	False	82232	fragment	False	ENG0104_000000002972	1.0		0	0	False	True	1.0	0					non-mobilizable	chromosome	4976.0	99.839	91.0	0.0012059664675872575	NZ_LR215980.1	CFB group bacteria	Paraprevotella xylaniphila YIT 11841 isolate Paraprevotella xylaniphila 82A6 chromosome 1	False	True
MON0047_000000004415	7252	0.7203044248488819	8	4	2	3	2	False	101196	backbone	True	MON0047_000000004415	0.9856564253867265	PS585	6	1	False	True	1.0	0					non-mobilizable	no_good_hit	231.0	90.04299999999999	12.0	6.082061413348364e-05	CP042464.1	CFB group bacteria	Prevotella copri strain YF2 chromosome	True	True
FIJ0095_000000010051	2673	0.7203008593281014	3	2	2	2	1	True	80407	maximal	True	FIJ0095_000000010051	1.0		8	1	False	False	1.0	0					non-mobilizable	no_good_hit								True	True
ISR0779_000000009757	3398	0.720300129328016	3	3	3	3	3	False	107259	fragment	False	ISR0779_000000009757	1.0		0	0	False	False	0.999411404132843	0					non-mobilizable	other	3419.0	98.333	100.0	0.0010970249018552787	FP929061.1	firmicutes	Anaerostipes hadrus draft genome	False	False
TAN0002_000000015639	2414	0.7202972074762456	4	3	3	3	3	False	108264	fragment	False	ISR0819_000000009159	0.6969101304823405		0	0	False	False	1.0	0					non-mobilizable	no_good_hit	1762.0	83.258	73.0	0.0006120744583698743	CP023819.1	firmicutes	Faecalibacterium prausnitzii strain Indica chromosome, complete genome	True	False
USA0042_01_000000015100	1109	0.7202908040631348	2	2	2	2	2	False	1253	fragment	False	USA0042_01_000000015100	1.0		0	0	False	False	0.9945897459983826	0					non-mobilizable	no_good_hit	196.0	75.51	17.0	0.0005659591688317782	NZ_FMVT01000004.1	a-proteobacteria	Paracoccus tibetensis strain CGMCC 1.8925, whole genome shotgun sequence	True	False
SPA0082_000000009310	1818	0.7202846633298525	2	2	2	2	2	False	5599	maximal	True	SPA0082_000000009310	1.0		55	9	False	False	1.0	0					non-mobilizable	chromosome	1818.0	100.0	100.0	0.00028295177408582206	CP053229.1	firmicutes	Enterocloster bolteae strain CBBP-2 chromosome, complete genome	False	False
MON0102_000000008514	5178	0.7202834046687634	6	6	5	6	4	False	124950	maximal	True	MON0102_000000008514	0.9748077296054822		9	6	False	False	1.0	0					non-mobilizable	no_good_hit	3129.0	78.907	69.0	0.007414474448878385	NZ_DF158899.1	firmicutes	Oscillibacter ruminantium GH1, whole genome shotgun sequence	True	False
MAD0045_000000006207	5275	0.7202816700744886	8	4	3	3	2	False	103847	maximal	True	MAD0045_000000006207	1.0		1	1	False	False	1.0	0					non-mobilizable	no_good_hit	1612.0	95.72	31.0	0.0005083503887886494	NZ_KE150238.1	d-proteobacteria	Bilophila wadsworthia 3_1_6 acCls-supercont2.1, whole genome shotgun sequence	True	False
MON0060_000000026513	1576	0.7202813780399112	3	2	1	2	2	False	10882	maximal	True	MON0060_000000026513	1.0		1	1	False	False	1.0	0					non-mobilizable	no_good_hit								True	False
SPA0109_000000011114	2734	0.7202785194506962	4	4	3	3	2	False	125442	fragment	False	MON0070_000000010284	0.4598508834909984		0	0	False	False	1.0	0					non-mobilizable	no_good_hit	1295.0	85.01899999999999	83.0	0.0003610066913471086	NZ_CP034413.1	firmicutes	Dysosmobacter welbionis strain J115 chromosome, complete genome	True	False
MON0105_000000020848	2602	0.7202785194506962	4	4	3	3	2	False	125442	fragment	False	MON0070_000000010284	0.5736645846109097		0	0	False	False	1.0	0					non-mobilizable	no_good_hit	1275.0	85.882	82.0	0.00035541402378170026	NZ_CP034413.1	firmicutes	Dysosmobacter welbionis strain J115 chromosome, complete genome	True	False
MON0010_000000006145	3723	0.7202749593696749	4	4	4	2	1	False	122772	fragment	False	MON0084_000000007784	0.9764804272128716		0	0	False	False	1.0	0					non-mobilizable	other	2356.0	99.83	100.0	0.0010401686177373705	CP013673.1	high GC Gram+	Bifidobacterium longum strain 35624, complete genome	False	False
FIJ0048_000000003579	7487	0.7202746224338109	12	4	2	4	2	False	46818	maximal	True	FIJ0048_000000003579	1.0		1	1	False	False	1.0	0					non-mobilizable	no_good_hit	760.0	88.15799999999999	29.0	0.013043632368057279	MK415407.1	viruses	Phage FAKO27_000271F, complete genome	True	False
ENG0164_000000005591	3290	0.7202708398763928	3	3	3	3	3	False	122742	fragment	False	ENG0164_000000005591	0.9632985257985258		0	0	False	False	0.9945288896560669	0					non-mobilizable	no_good_hit	117.0	82.906	4.0	0.0005621245374692665	NZ_FNQE01000001.1	firmicutes	Proteiniborus ethanoligenes strain DSM 21650, whole genome shotgun sequence	True	False
CAN0016_000000032055	1436	0.7202600272683759	1	1	1	1	1	False	92731	fragment	False	CAN0016_000000032055	1.0		0	0	False	False	0.9888579249382019	0					non-mobilizable	no_good_hit								True	False
CHI0027_000000012527	1392	0.7202597967436709	1	1	1	1	1	False	88815	fragment	False	ISR0297_000000010355	0.3755959217921317		0	0	False	False	1.0	0					non-mobilizable	other	1392.0	99.49700000000001	100.0	0.027114481199196898	NZ_JAAIQH010000021.1	firmicutes	Anaerostipes hadrus strain MSK.14.23 NODE_21_length_51301_cov_301.036, whole genome shotgun sequence	False	False
ISR0815_000000014797	2104	0.7202584312687329	2	1	1	1	1	False	81056	fragment	False	ISR0815_000000014797	1.0		0	0	False	False	0.999524712562561	0					non-mobilizable	no_good_hit	433.0	74.596	20.0	0.0016896738610641757	NZ_LT160635.1	firmicutes	Neglecta timonensis strain SN17, whole genome shotgun sequence	True	False
SPA0090_000000020518	1758	0.7202584312687329	3	1	1	1	1	False	81057	fragment	False	ISR0395_000000020493	0.9243386243386243		0	0	False	False	1.0	0					non-mobilizable	no_good_hit	433.0	74.596	24.0	0.0016896738610641757	NZ_LT160635.1	firmicutes	Neglecta timonensis strain SN17, whole genome shotgun sequence	True	False
USA0065_01_000000009807	1219	0.7202584312687329	2	1	1	1	1	False	74959	fragment	False	MON0087_000000043461	0.5872479311285896		0	0	False	False	1.0	0					non-mobilizable	no_good_hit	433.0	74.596	35.0	0.0016896738610641757	NZ_LT160635.1	firmicutes	Neglecta timonensis strain SN17, whole genome shotgun sequence	True	False
USA0059_01_000000022362	1113	0.7202584312687329	1	1	1	1	1	False	74959	fragment	False	MON0087_000000043461	0.2944120508087747		0	0	False	False	0.9982030391693115	0					non-mobilizable	no_good_hit	598.0	73.74600000000001	53.0	0.002335256798546243	NZ_LT160635.1	firmicutes	Neglecta timonensis strain SN17, whole genome shotgun sequence	True	False
ENG0187_000000008411	3271	0.72025373196999	3	3	3	3	3	False	107258	fragment	False	ENG0187_000000008411	1.0		0	0	False	False	0.9960256814956665	0					non-mobilizable	chromosome	3252.0	96.125	99.0	0.0010180882446109878	LR699012.1	firmicutes	Anaerostipes hadrus isolate MGYG-HGUT-02528 genome assembly, chromosome: 1	False	False
CHI0044_000000007422	2044	0.7202483057495225	3	3	3	2	1	True	87255	maximal	True	CHI0044_000000007422	1.0		3	3	False	False	0.9921721816062927	0					non-mobilizable	no_good_hit	910.0	100.0	45.0	0.0612533692722372	NZ_CYZN01000045.1	firmicutes	Blautia wexlerae strain 2789STDY5834863, whole genome shotgun sequence	True	True
ENG0063_000000014470	2185	0.7202456431990193	3	3	3	3	3	False	63090	fragment	False	ISR0286_000000007958	0.9610040340654415		0	0	False	False	1.0	0					non-mobilizable	no_good_hit	760.0	94.079	62.0	0.0023410729969445443	NZ_CYYV01000001.1	firmicutes	Fusicatenibacter saccharivorans strain 2789STDY5608849, whole genome shotgun sequence	True	False
ISR0779_000000005090	6182	0.7202444743295582	6	5	5	5	3	False	22355	maximal	True	ISR0779_000000005090	1.0		3	3	False	False	1.0	0					non-mobilizable	no_good_hit	1329.0	92.4	21.0	0.010217585326070231	NZ_AAXG02000016.1	firmicutes	Pseudoflavonifractor capillosus ATCC 29799 B_capillosus-2.0.1_Cont181, whole genome shotgun sequence	True	False
FIJ0034_000000011889	2338	0.7202438483044362	4	3	3	2	2	False	50534	maximal	True	FIJ0034_000000011889	1.0		4	1	False	False	1.0	0					non-mobilizable	no_good_hit	39.0	92.30799999999999	2.0	1.4520398867714582e-05	CP025325.1	budding yeasts	Saccharomycopsis malanga strain KCN26 chromosome 5	True	False
FIJ0094_000000000146	45011	0.7202336583094477	46	27	15	26	8	True	100664	fragment	False	FIJ0094_000000000146	1.0		0	0	False	False	1.0	0					non-mobilizable	no_good_hit	40.0	95.0	0.0	0.020223523150612027	XR_001776655.1	bony fishes	PREDICTED: Poecilia reticulata uncharacterized LOC108166316 (LOC108166316), transcript variant X2, ncRNA	True	True
MON0087_000000033183	1545	0.7202305210976286	1	1	1	1	1	False	9685	maximal	True	MON0087_000000033183	1.0		1	1	False	False	1.0	0					non-mobilizable	no_good_hit	1366.0	76.208	88.0	0.0004117678272273137	CP030280.1	firmicutes	Blautia sp. N6H1-15 strain KCTC 15426 chromosome, complete genome	True	False
FIJ0015_000000017553	1763	0.7202278824496477	3	3	2	1	2	False	84308	fragment	False	FIJ0029_000000016561	0.9390503183248112		0	0	False	False	0.9903573393821716	0					non-mobilizable	other	1763.0	98.242	100.0	0.00444253945842368	NZ_QSOD01000001.1	firmicutes	Ruminococcus bromii strain TM10-21 TM10-21.Scaf1, whole genome shotgun sequence	False	False
ISR0282_000000008496	2574	0.7202275795908306	5	4	4	4	4	False	120954	fragment	False	ISR0282_000000008496	1.0		0	0	False	False	1.0	0					non-mobilizable	other	2575.0	98.33	100.0	0.1616529548451925	NZ_JAAIUL010000038.1	firmicutes	Blautia massiliensis strain MSK.16.77 NODE_38_length_15923_cov_431.902, whole genome shotgun sequence	False	False
ISR0104_000000001410	15208	0.7202273499142982	13	8	6	8	3	False	89120	maximal	True	ISR0104_000000001410	0.9541105089114019		1	1	False	False	0.9988821744918823	0					non-mobilizable	no_good_hit	3205.0	97.66	78.0	0.025746379666631822	NZ_CYXX01000010.1	firmicutes	Roseburia inulinivorans strain 2789STDY5608887, whole genome shotgun sequence	True	False
MON0023_000000019108	1224	0.7202218288690235	3	2	2	2	2	False	12967	maximal	True	MON0023_000000019108	1.0		42	4	False	False	1.0	0					non-mobilizable	other	1224.0	98.85600000000001	100.0	0.0006806957902054388	NZ_AP019367.1	actinobacteria	Parolsenella catena strain JCM 31932	False	False
MON0014_000000011453	1459	0.720220219925963	3	3	2	3	2	False	13445	fragment	False	MON0014_000000011453	1.0		0	0	False	False	0.9629883766174316	0					non-mobilizable	no_good_hit	68.0	88.235	5.0	0.0004651776353701634	NZ_LACF01000018.1	g-proteobacteria	Pseudomonas marginalis strain H21 FCC4LTTACXX-wHAIPI007915-133_L5_1_(paired)_contig_18, whole genome shotgun sequence	True	False
ISR0820_000000016667	1532	0.720219883568908	3	3	2	3	2	False	76472	fragment	False	DEN0005_000000023811	0.9544025157232705		0	0	False	False	0.9895561337471008	0					non-mobilizable	no_good_hit	44.0	90.90899999999999	3.0	1.8799777446444134e-05	NZ_VMHP01000001.1	g-proteobacteria	Marinobacter halotolerans strain NBRC 110910 NODE_1_length_2234069_cov_63.403026, whole genome shotgun sequence	True	False
ISR0162_000000018359	2154	0.7202196964176303	2	2	2	2	1	False	30350	fragment	False	ISR0162_000000018359	1.0		0	0	False	False	1.0	0					non-mobilizable	no_good_hit	36.0	94.444	2.0	9.266519994423144e-07	LR736853.1	bivalves	Pecten maximus genome assembly, chromosome: 16	True	False
USA0001_01_000000014200	1209	0.7202168990575842	3	3	3	3	0	True	2264	fragment	False	USA0001_01_000000014200	1.0		0	0	False	False	1.0	0					non-mobilizable	no_good_hit								True	True
FIJ0145_000000014506	1193	0.7202168990575842	3	3	3	3	0	True	40007	fragment	False	FIJ0145_000000014506	1.0		0	0	False	False	0.9983235597610474	0					non-mobilizable	other	1160.0	99.741	97.0	0.11710619379609982	NZ_JAAIUL010000044.1	firmicutes	Blautia massiliensis strain MSK.16.77 NODE_44_length_9897_cov_230.071, whole genome shotgun sequence	False	True
ENG0086_000000010859	2345	0.7202157507945401	3	3	3	2	2	False	68262	fragment	False	ENG0086_000000010859	1.0		0	0	False	False	0.9995735883712769	0					non-mobilizable	no_good_hit	64.0	84.375	3.0	0.0004532653682966882	NZ_QJTC01000010.1	b-proteobacteria	Xylophilus ampelinus strain CECT 7646 Ga0244619_110, whole genome shotgun sequence	True	False
ISR0020_000000006225	3353	0.7202107270190642	2	2	1	2	2	False	67325	maximal	True	ISR0020_000000006225	1.0		896	13	False	False	0.9994035363197327	0					non-mobilizable	other	3141.0	97.35799999999999	94.0	0.00739122656698711	NZ_CZAF01000005.1	CFB group bacteria	Bacteroides uniformis strain 2789STDY5834847, whole genome shotgun sequence	False	False
USA0025_01_000000000173	51743	0.720207264076223	62	12	4	10	5	True	114290	fragment	False	USA0025_01_000000000173	1.0		0	0	False	False	1.0	0					non-mobilizable	virus	22387.0	97.985	98.0	0.23052593622830062	NC_024711.1	viruses	Uncultured crAssphage, complete genome	False	True
ISR0817_000000007260	1721	0.7202009814655955	2	1	1	1	1	False	21372	fragment	False	ISR0817_000000007260	1.0		0	0	False	False	0.9697850346565247	0					non-mobilizable	no_good_hit	718.0	81.755	41.0	0.0002500156702456209	CP060490.1	firmicutes	Oscillibacter sp. NSJ-62 chromosome	True	False
MON0038_000000007365	3648	0.7201941400785756	3	3	2	2	3	False	12014	maximal	True	MON0038_000000007365	1.0		1	1	False	False	0.9860197305679321	0					non-mobilizable	no_good_hit	591.0	72.42	16.0	0.00015589657932282424	NZ_LR699011.1	firmicutes	Roseburia hominis isolate MGYG-HGUT-02517 chromosome 1	True	False
FIJ0081_000000023160	1563	0.7201932710816475	3	3	3	3	2	False	44241	maximal	True	FIJ0081_000000023160	1.0		1	1	False	False	0.9948816299438477	0					non-mobilizable	no_good_hit	1322.0	84.191	84.0	0.0003471574704178638	NZ_LT575472.1	firmicutes	Clostridium nigeriense strain Marseille-P2414T, whole genome shotgun sequence	True	False
FIJ0170_000000007097	2256	0.7201910773477745	3	3	3	3	2	False	87022	maximal	True	FIJ0170_000000007097	1.0		13	5	False	False	1.0	0					non-mobilizable	no_good_hit	1712.0	90.537	76.0	0.007001272212418435	CP021639.1	other sequences	Unidentified plasmid plasmid apr34_000060F, complete sequence	True	False
ISR0091_000000004842	6493	0.7201905022268341	8	8	7	7	5	False	110587	fragment	False	ENG0142_000000003663	0.9390077378243059		0	0	False	False	1.0	0					non-mobilizable	no_good_hit	137.0	76.642	2.0	0.0001068478295537907	NZ_VFQF01000003.1	high GC Gram+	Humibacillus xanthopallidus strain DSM 21776 Ga0197590_13, whole genome shotgun sequence	True	False
SPA0029_000000000871	18469	0.7201858696001493	15	11	9	11	7	True	111465	maximal	True	SPA0029_000000000871	1.0		5	4	False	False	0.9998375773429871	0					non-mobilizable	no_good_hit	802.0	71.945	4.0	0.0019810436360236613	NZ_WKRD01000001.1	firmicutes	Lachnospira eligens strain BIOML-A1 scaffold1_size395751, whole genome shotgun sequence	True	True
CHI0186_000000013203	1478	0.7201797941093135	3	2	1	2	1	False	77123	fragment	False	CHI0186_000000013203	1.0		0	0	False	False	0.9986467957496643	0					non-mobilizable	no_good_hit	1250.0	79.12	84.0	0.0003462907731698241	FP929062.1	firmicutes	Clostridiales sp. SS3/4 draft genome	True	False
```
