## Supplemental Table S8 for "The genetic and ecological landscape of plasmids in the human gut": predicted_plasmids_summary.txt (part 36 of 72)

```
ISR0237_000000003118	3100	0.7201738268248293	4	4	3	4	3	False	127731	fragment	False	ISR0237_000000003118	0.9584740040513167		0	0	False	False	0.9996774196624756	0					non-mobilizable	other	3100.0	99.484	100.0	0.03059864335153388	NZ_JAAIQH010000010.1	firmicutes	Anaerostipes hadrus strain MSK.14.23 NODE_10_length_101279_cov_257.805, whole genome shotgun sequence	False	False
CHI0096_000000000727	6754	0.7201729204111315	10	8	4	5	6	True	130646	backbone	True	CHI0096_000000000727	0.9998536513976292	PS1110|PS1113	176	9	True	True	1.0	16		MOBV			mobilizable	other	6045.0	100.0	100.0	0.8951421800947867	NZ_NFHM01000054.1	firmicutes	Anaerotignum lactatifermentans strain An75 An75_contig_54, whole genome shotgun sequence	False	True
ISR0132_000000003496	6754	0.7201729204111315	10	8	4	5	6	True	130646	backbone	False	CHI0096_000000000727	0.9997055690638517	PS1110|PS1113	0	0	True	True	1.0	16		MOBV			mobilizable	other	6033.0	99.95	100.0	0.8933649289099526	NZ_NFHM01000054.1	firmicutes	Anaerotignum lactatifermentans strain An75 An75_contig_54, whole genome shotgun sequence	False	True
ISR0169_000000009117	3196	0.7201712529649597	4	4	4	4	3	False	91019	fragment	False	ISR0169_000000009117	0.9533137446947437		0	0	False	False	0.9777847528457642	0					non-mobilizable	other	3196.0	99.09299999999999	100.0	0.030631615278416936	NZ_AGDG01000005.1	CFB group bacteria	Bacteroides faecis MAJ27 contig005, whole genome shotgun sequence	False	False
AST0094_000000006842	3126	0.7201686451099448	5	4	3	4	3	False	109321	fragment	False	AST0094_000000006842	1.0		0	0	False	False	0.9923224449157715	0					non-mobilizable	no_good_hit								True	False
ENG0127_000000009454	2693	0.7201679020901051	4	2	1	2	1	True	96160	fragment	False	ENG0127_000000009454	1.0		0	0	False	False	0.9996286630630493	0					non-mobilizable	no_good_hit	78.0	93.59	3.0	0.00015620277148345975	NZ_CZBD01000001.1	firmicutes	Flavonifractor plautii strain 2789STDY5834932, whole genome shotgun sequence	True	True
USA0020_01_000000019344	1792	0.7201679020901051	3	2	1	2	1	True	96159	fragment	False	USA0020_01_000000019344	1.0		0	0	False	False	1.0	0					non-mobilizable	no_good_hit	53.0	96.226	3.0	1.0311128384454387e-05	LO017727.1	bacteria	Magneto-ovoid bacterium MO-1 chromosome, complete genome	True	True
ISR0126_000000031911	1553	0.7201679020901051	3	2	1	2	1	True	96158	fragment	False	CAN0004_000000017078	0.9403753026634383		0	0	False	False	1.0	0					non-mobilizable	no_good_hit	56.0	92.85700000000001	4.0	1.7553600243409924e-05	NZ_JOMG01000002.1	d-proteobacteria	Pelobacter seleniigenes DSM 18267 N909DRAFT_scf7180000000030_quiver.2_C, whole genome shotgun sequence	True	True
ISR0189_000000009130	1719	0.7201603957647028	2	2	2	1	1	False	110221	fragment	False	ISR0375_000000009302	0.2723195225126863		0	0	False	False	0.9965096116065979	0					non-mobilizable	no_good_hit	1184.0	94.51	84.0	0.005677264871440847	NZ_VULP01000002.1	firmicutes	Anaerobutyricum soehngenii strain BSM-383-APC-4H seq2, whole genome shotgun sequence	True	False
MON0021_000000003831	5616	0.7201586306948711	5	5	5	5	5	False	114952	maximal	True	MON0021_000000003831	0.9889073765945646		27	5	False	False	0.999643862247467	0					non-mobilizable	no_good_hit	829.0	76.116	15.0	0.0002161500933626407	NZ_CP021422.1	firmicutes	Acutalibacter muris strain KB18 chromosome	True	False
MON0087_000000044041	1177	0.7201571360921174	1	1	1	1	1	False	130049	fragment	False	ENG0005_000000004373	0.1784421766870688		0	0	False	False	0.9991503953933716	0					non-mobilizable	other	1177.0	99.405	100.0	0.0003540710797692637	FP929045.1	firmicutes	Faecalibacterium prausnitzii L2/6 draft genome	False	False
MON0017_000000016789	1177	0.7201571360921174	1	1	1	1	1	False	130049	fragment	False	ENG0005_000000004373	0.17879461393416082		0	0	False	False	1.0	0					non-mobilizable	other	1177.0	99.575	100.0	0.0003540710797692637	FP929045.1	firmicutes	Faecalibacterium prausnitzii L2/6 draft genome	False	False
ISR0156_000000020558	1172	0.7201571360921174	1	1	1	1	1	False	130049	fragment	False	ENG0005_000000004373	0.178226192439305		0	0	False	False	0.9897611141204834	0					non-mobilizable	chromosome	1172.0	91.382	100.0	0.0003774347522967598	CP048437.1	firmicutes	Faecalibacterium prausnitzii A2-165 strain JCM 31915 chromosome, complete genome	False	False
MON0004_000000041242	1168	0.7201571360921174	1	1	1	1	1	False	130049	fragment	False	ENG0005_000000004373	0.17859963850812813		0	0	False	False	0.9991438388824463	0					non-mobilizable	chromosome	1168.0	99.486	100.0	0.00041180188200870397	LR699017.1	firmicutes	Faecalibacterium prausnitzii isolate MGYG-HGUT-02545 genome assembly, chromosome: 1	False	False
AST0087_000000031181	1166	0.7201571360921174	1	1	1	1	1	False	130049	fragment	False	ENG0005_000000004373	0.176119117179164		0	0	False	False	0.9922813177108765	0					non-mobilizable	other	1166.0	94.34	100.0	0.00035075919041768045	FP929045.1	firmicutes	Faecalibacterium prausnitzii L2/6 draft genome	False	False
MON0098_000000031102	1166	0.7201571360921174	1	1	1	1	1	False	130049	fragment	False	ENG0005_000000004373	0.1783126846802559		0	0	False	False	0.9768438935279846	0					non-mobilizable	other	1166.0	99.314	100.0	0.00035075919041768045	FP929045.1	firmicutes	Faecalibacterium prausnitzii L2/6 draft genome	False	False
ISR0353_000000030907	1166	0.7201571360921174	1	1	1	1	1	False	130049	fragment	False	ENG0005_000000004373	0.17838976849502328		0	0	False	False	1.0	0					non-mobilizable	other	1166.0	99.571	100.0	0.00035075919041768045	FP929045.1	firmicutes	Faecalibacterium prausnitzii L2/6 draft genome	False	False
MON0081_000000044258	1165	0.7201571360921174	1	1	1	1	1	False	130049	fragment	False	ENG0005_000000004373	0.20018357914801144		0	0	False	False	0.9939914345741272	0					non-mobilizable	other	1165.0	94.936	100.0	0.0003504581095675365	FP929045.1	firmicutes	Faecalibacterium prausnitzii L2/6 draft genome	False	False
AST0005_000000023280	1159	0.7201571360921174	1	1	1	1	1	False	130049	fragment	False	ENG0005_000000004373	0.17465672513300426		0	0	False	False	1.0	0					non-mobilizable	other	1159.0	99.31	100.0	0.00034865162446667293	FP929045.1	firmicutes	Faecalibacterium prausnitzii L2/6 draft genome	False	False
ISR0096_000000021205	1152	0.7201571360921174	1	1	1	1	1	False	130049	fragment	False	ENG0005_000000004373	0.17429985816205643		0	0	False	False	0.9991319179534912	0					non-mobilizable	other	1152.0	99.219	100.0	0.0003465440585156654	FP929045.1	firmicutes	Faecalibacterium prausnitzii L2/6 draft genome	False	False
ISR0183_000000026458	1149	0.7201571360921174	1	1	1	1	1	False	130049	fragment	False	ENG0005_000000004373	0.17201175772389923		0	0	False	False	1.0	0					non-mobilizable	chromosome	1149.0	99.478	100.0	0.00040509730980804807	LR699017.1	firmicutes	Faecalibacterium prausnitzii isolate MGYG-HGUT-02545 genome assembly, chromosome: 1	False	False
ENG0165_000000015173	1323	0.7201567616669129	2	2	2	1	1	False	130049	fragment	False	ENG0005_000000004373	0.050785913099194537		0	0	False	False	0.997732400894165	0					non-mobilizable	other	1323.0	99.395	100.0	0.002764319782869163	NZ_CABIYV010000002.1	firmicutes	Gemmiger formicilis isolate MGYG-HGUT-00084, whole genome shotgun sequence	False	False
AST0014_000000003273	5846	0.7201563497541076	8	6	4	6	4	True	124542	maximal	True	AST0014_000000003273	1.0	PS730	30	5	False	True	1.0	0					non-mobilizable	no_good_hit	2674.0	84.705	88.0	0.000934405641438773	LR699017.1	firmicutes	Faecalibacterium prausnitzii isolate MGYG-HGUT-02545 genome assembly, chromosome: 1	True	True
ISR0170_000000004130	10029	0.7201538677414863	6	4	3	3	3	False	86398	fragment	False	ISR0170_000000004130	1.0		0	0	False	False	0.9984046220779419	0					non-mobilizable	no_good_hit	939.0	95.95299999999999	18.0	0.00016674108983967257	CP046176.1	CFB group bacteria	Phocaeicola dorei strain DSM 17855 chromosome, complete genome	True	False
AUS0006_000000001825	8706	0.7201530543490949	10	6	3	4	5	False	124437	maximal	True	AUS0006_000000001825	1.0		0	0	False	False	0.9995405673980713	0					non-mobilizable	no_good_hit	4080.0	99.87700000000001	47.0	0.36694854264123783	NZ_CYZO01000052.1	firmicutes	[Ruminococcus] torques strain 2789STDY5834841, whole genome shotgun sequence	True	False
SPA0133_000000016418	1177	0.720149476256565	2	2	2	2	2	False	5915	maximal	False	SPA0070_000000016665	0.9891756869275604		0	0	False	False	0.9983007907867432	0					non-mobilizable	other	1177.0	99.575	100.0	0.035268714011516315	NZ_QSCB01000029.1	firmicutes	Erysipelatoclostridium ramosum strain OF04-4AC OF04-4AC.Scaf29, whole genome shotgun sequence	False	False
ENG0207_000000004288	3919	0.7201339274195315	8	5	3	4	3	False	53902	fragment	False	ENG0207_000000004288	1.0		0	0	False	False	1.0	0					non-mobilizable	no_good_hit	1231.0	98.781	73.0	0.015835822432794314	NZ_DS483539.1	firmicutes	Coprococcus eutactus ATCC 27759 Scfld_02_19, whole genome shotgun sequence	True	False
ISR0157_000000004171	6506	0.7201322603177206	9	4	3	4	2	True	30562	maximal	True	ISR0157_000000004171	1.0		80	10	False	False	0.9992314577102661	0					non-mobilizable	other	5870.0	99.625	90.0	0.001993943765282004	FP929044.1	firmicutes	Eubacterium siraeum 70/3 draft genome	False	True
DEN0083_000000011102	2541	0.7201301461918449	3	2	1	2	2	False	69113	maximal	True	DEN0083_000000011102	1.0		3	3	False	False	0.999212920665741	0					non-mobilizable	no_good_hit	1268.0	81.625	50.0	0.0004074103560231463	CP048437.1	firmicutes	Faecalibacterium prausnitzii A2-165 strain JCM 31915 chromosome, complete genome	True	False
ENG0008_000000000602	23887	0.7201252670803551	19	14	11	7	12	False	96104	maximal	True	ENG0008_000000000602	1.0		71	8	False	False	0.9999162554740906	0					non-mobilizable	no_good_hit	12907.0	93.73200000000001	58.0	0.0024500794181360587	NZ_LT707006.1	CFB group bacteria	Bacteroides bouchesdurhonensis strain Marseille-P2653T, whole genome shotgun sequence	True	False
ISR0156_000000000772	26399	0.7201224877878696	25	15	9	13	7	True	32905	maximal	True	ISR0156_000000000772	1.0		13	6	False	False	0.9993560314178467	0					non-mobilizable	no_good_hit	2695.0	99.926	10.0	0.00065347348811486	CP012321.1	firmicutes	Clostridioides difficile strain DSM 28666 chromosome, complete genome	True	True
ISR0104_000000021192	1162	0.7201091660591217	2	1	1	1	1	False	32959	fragment	False	ISR0104_000000021192	1.0		0	0	False	False	1.0	0					non-mobilizable	chromosome	1162.0	98.709	100.0	0.00040968464868218105	LR699017.1	firmicutes	Faecalibacterium prausnitzii isolate MGYG-HGUT-02545 genome assembly, chromosome: 1	False	False
ISR0138_000000018018	1618	0.7201087615544164	2	1	1	1	1	False	123207	fragment	False	ISR0188_000000013367	0.9291884055892454		0	0	False	False	1.0	0					non-mobilizable	no_good_hit	1426.0	96.564	88.0	0.005469598627418618	NZ_JAAIUL010000001.1	firmicutes	Blautia massiliensis strain MSK.16.77 NODE_1_length_260531_cov_233.834, whole genome shotgun sequence	True	False
AST0089_000000015506	1512	0.7201087615544164	1	1	1	1	1	False	123207	fragment	False	ISR0188_000000013367	0.9237046932874321		0	0	False	False	1.0	0					non-mobilizable	other	1513.0	97.35600000000001	100.0	0.0058035320173031235	NZ_JAAIUL010000001.1	firmicutes	Blautia massiliensis strain MSK.16.77 NODE_1_length_260531_cov_233.834, whole genome shotgun sequence	False	False
AST0052_000000017807	1398	0.7201087615544164	2	1	1	1	1	False	123207	fragment	False	ISR0188_000000013367	0.8677087919043717		0	0	False	False	1.0	0					non-mobilizable	other	1399.0	97.069	100.0	0.0053659641271096336	NZ_JAAIUL010000001.1	firmicutes	Blautia massiliensis strain MSK.16.77 NODE_1_length_260531_cov_233.834, whole genome shotgun sequence	False	False
FIJ0150_000000017741	1396	0.7201087615544164	1	1	1	1	1	False	123207	fragment	False	ISR0188_000000013367	0.8358472818138242		0	0	False	False	0.9892550110816956	0					non-mobilizable	other	1401.0	94.861	99.0	0.0053506108678045994	NZ_JAAIUL010000001.1	firmicutes	Blautia massiliensis strain MSK.16.77 NODE_1_length_260531_cov_233.834, whole genome shotgun sequence	False	False
ENG0122_000000021521	1379	0.7201087615544164	1	1	1	1	1	False	123207	fragment	False	ISR0188_000000013367	0.6521732262351303		0	0	False	False	0.9992748498916626	0					non-mobilizable	other	1314.0	96.271	95.0	0.005039707366877646	NZ_JAAIUL010000001.1	firmicutes	Blautia massiliensis strain MSK.16.77 NODE_1_length_260531_cov_233.834, whole genome shotgun sequence	False	False
ISR0781_000000022541	1357	0.7201087615544164	2	1	1	1	1	False	123207	fragment	False	ISR0188_000000013367	0.6205831557886418		0	0	False	False	1.0	0					non-mobilizable	other	1313.0	96.42	97.0	0.005035869052051388	NZ_JAAIUL010000001.1	firmicutes	Blautia massiliensis strain MSK.16.77 NODE_1_length_260531_cov_233.834, whole genome shotgun sequence	False	False
ENG0105_000000017139	1323	0.7201087615544164	1	1	1	1	1	False	123207	fragment	False	ISR0188_000000013367	0.6752433382344357		0	0	False	False	0.9811035394668579	0					non-mobilizable	other	1327.0	94.42399999999999	100.0	0.002390225511012175	NZ_CABJDZ010000002.1	firmicutes	Blautia obeum isolate MGYG-HGUT-00212, whole genome shotgun sequence	False	False
ENG0066_000000016893	1277	0.7201087615544164	1	1	1	1	1	False	123207	fragment	False	ISR0188_000000013367	0.5571033586953857		0	0	False	False	1.0	0					non-mobilizable	other	1277.0	96.554	100.0	0.0048976897183060746	NZ_JAAIUL010000001.1	firmicutes	Blautia massiliensis strain MSK.16.77 NODE_1_length_260531_cov_233.834, whole genome shotgun sequence	False	False
CAN0012_000000002581	19624	0.7200947319984439	31	18	6	13	14	True	94351	maximal	True	CAN0012_000000002581	1.0		2	2	False	False	0.9993375539779663	0					non-mobilizable	no_good_hit	5399.0	76.199	30.0	0.002601103162205284	NZ_LR130817.1	firmicutes	Intestinimonas timonensis strain GD4, whole genome shotgun sequence	True	True
SPA0132_000000023829	1740	0.7200938467436594	3	3	3	3	3	False	55896	fragment	False	ENG0169_000000013534	0.6531019349690803		0	0	False	False	0.9942528605461121	0					non-mobilizable	other	1761.0	74.56	99.0	0.0008825205519006981	CP009302.1	actinobacteria	Coriobacteriaceae bacterium 68-1-3, complete genome	False	False
FIJ0158_000000015162	1240	0.7200825301574307	1	1	1	1	1	False	78114	fragment	False	FIJ0158_000000015162	0.9875962360992301		0	0	False	False	1.0	0					non-mobilizable	chromosome	1240.0	100.0	100.0	0.00045605694417553814	NZ_CP028102.1	fusobacteria	Fusobacterium mortiferum ATCC 9817 chromosome, complete genome	False	False
ISR0046_000000018496	1868	0.7200761174658813	3	2	1	2	1	False	36165	maximal	True	ISR0046_000000018496	1.0		1	1	False	False	0.9994646906852722	0					non-mobilizable	no_good_hit								True	False
DEN0011_000000022267	2020	0.7200698111474507	2	2	1	1	2	False	89418	fragment	False	DEN0011_000000022267	1.0		0	0	False	False	0.999009907245636	0					non-mobilizable	no_good_hit								True	False
FIJ0088_000000011702	2367	0.7200687698543559	4	3	3	2	1	False	43670	maximal	True	FIJ0088_000000011702	1.0		0	0	False	False	0.9907055497169495	0					non-mobilizable	no_good_hit	256.0	96.484	11.0	0.005543237250554324	NZ_CABIWU010000015.1	firmicutes	Catenibacterium mitsuokai isolate MGYG-HGUT-00026, whole genome shotgun sequence	True	False
FIJ0028_000000007584	4009	0.7200638127495403	5	3	3	3	2	False	84651	maximal	True	FIJ0028_000000007584	1.0	PS421	18	3	False	True	0.9975056052207947	0					non-mobilizable	no_good_hit	1344.0	78.869	33.0	0.0017198495746316364	NZ_KI535368.1	firmicutes	Catonella morbi ATCC 51271 Scfld2, whole genome shotgun sequence	True	True
ENG0092_000000008563	2540	0.720056914013893	4	4	3	4	2	False	91230	fragment	False	ENG0092_000000008563	1.0		0	0	False	False	0.997244119644165	0					non-mobilizable	other	2540.0	98.898	100.0	0.0007000926195789353	NZ_UYXI01000001.1	CFB group bacteria	Alistipes senegalensis isolate Alistipes senegalensis 81E7, whole genome shotgun sequence	False	False
FIJ0140_000000004363	5783	0.7200520871351268	7	5	3	2	3	False	40410	maximal	True	FIJ0140_000000004363	1.0		3	2	False	False	1.0	0					non-mobilizable	no_good_hit	2292.0	96.37899999999999	41.0	0.0298109328440749	NZ_CABKPS010000096.1	firmicutes	Phascolarctobacterium succinatutens isolate MGYG-HGUT-01365, whole genome shotgun sequence	True	False
MAD0063_000000000230	27448	0.7200509781046033	33	3	1	3	1	False	18887	maximal	True	MAD0063_000000000230	1.0		9	2	False	False	1.0	0					non-mobilizable	no_good_hit	31.0	100.0	0.0	7.86835713948499e-05	NZ_RJUL01000004.1	g-proteobacteria	Gallaecimonas pentaromativorans strain DSM 21945 Ga0244683_104, whole genome shotgun sequence	True	False
MAD0071_000000000753	8543	0.7200468896884245	17	6	3	5	2	False	101691	maximal	True	MAD0071_000000000753	1.0		4	2	False	False	1.0	0					non-mobilizable	no_good_hit	339.0	80.531	4.0	0.0026734522965921534	NZ_CYXV01000012.1	firmicutes	Roseburia faecis strain 2789STDY5608863, whole genome shotgun sequence	True	False
ISR0837_000000009955	1408	0.7200439718867485	2	2	2	2	1	False	102680	fragment	False	ISR0837_000000009955	1.0		0	0	False	False	1.0	0					non-mobilizable	other	1408.0	99.71600000000001	100.0	0.0030954643856592216	NZ_CYXV01000001.1	firmicutes	Roseburia faecis strain 2789STDY5608863, whole genome shotgun sequence	False	False
SPA0026_000000018258	1784	0.7200389190005989	2	2	2	2	1	False	29812	fragment	False	SPA0026_000000018258	1.0		0	0	False	False	0.9966367483139038	0					non-mobilizable	other	1784.0	99.439	100.0	0.000783098769704838	NZ_UFSX01000001.1	CFB group bacteria	Bacteroides eggerthii strain NCTC11155, whole genome shotgun sequence	False	False
USA0063_01_000000009969	2041	0.7200373076871498	3	3	3	3	3	False	104574	maximal	True	USA0063_01_000000009969	1.0		63	9	False	False	0.9995100498199463	0					non-mobilizable	chromosome	1998.0	89.84	100.0	0.00045285060233228304	LT906459.1	CFB group bacteria	Odoribacter splanchnicus strain NCTC10825 genome assembly, chromosome: 1	False	False
ISR0168_000000006442	4057	0.7200339404644921	4	3	2	2	3	False	30137	maximal	True	ISR0168_000000006442	1.0		31	6	False	False	0.9980280995368958	0					non-mobilizable	no_good_hit	716.0	93.575	52.0	0.0021749777178856175	NZ_CYZK01000001.1	firmicutes	Coprococcus comes strain 2789STDY5834866, whole genome shotgun sequence	True	False
MON0038_000000028348	1237	0.72003309009727	2	1	1	1	1	False	11981	fragment	False	SPA0080_000000009220	0.9425675675675675		0	0	False	False	0.9894906878471375	0					non-mobilizable	other	1231.0	98.132	99.0	0.08359385619138236	HE717008.1	bacteria	Uncultured bacterium fructooligosaccharides degrading DNA fragment, clone MetaPbio 9a	False	False
ISR0121_000000016563	1552	0.7200261101665621	1	1	1	1	1	False	32199	fragment	False	ISR0121_000000016563	1.0		0	0	False	False	0.9942010045051575	0					non-mobilizable	no_good_hit	1037.0	83.70299999999999	66.0	0.00031500481045584216	NZ_LN866274.1	firmicutes	Clostridium phoceensis strain GD3, whole genome shotgun sequence	True	False
ITA0005_000000002297	7041	0.7200213048492838	8	6	5	3	2	True	20398	maximal	True	ITA0005_000000002297	1.0		2	1	False	False	1.0	0					non-mobilizable	no_good_hit	2819.0	98.617	45.0	0.03990314495688251	NZ_CYYA01000017.1	firmicutes	Eubacterium ramulus strain 2789STDY5608891, whole genome shotgun sequence	True	True
FIJ0082_000000002402	9469	0.7200158666150394	16	3	2	3	2	False	73746	maximal	False	FIJ0006_000000003081	0.9479412670705412		0	0	False	False	1.0	0					non-mobilizable	no_good_hit	80.0	100.0	2.0	1.936905428263275e-05	AP018536.1	firmicutes	Lachnospiraceae bacterium GAM79 DNA, complete genome	True	False
AST0140_000000002714	9394	0.7200158666150394	16	3	2	3	2	False	105657	backbone	False	FIJ0086_000000002946	0.46527171540811874	PS637	0	0	True	True	0.9986161589622498	2					non-mobilizable	no_good_hit	96.0	100.0	2.0	2.658866578354979e-05	CP060633.1	firmicutes	Lachnospiraceae bacterium sunii NSJ-8 chromosome, complete genome	True	True
MON0088_000000010677	2885	0.7200110905099764	4	2	1	1	2	False	120154	backbone	True	MON0088_000000010677	0.9996165644171779	PS832|PS835|PS836	26	5	True	True	1.0	8	rep_cluster_475				non-mobilizable	other	2786.0	99.928	100.0	0.4828363384188627	NZ_FNWC01000003.1	firmicutes	Coprococcus phoceensis strain Marseille-P3062T, whole genome shotgun sequence	False	True
ISR0176_000000012894	2608	0.7200110905099764	3	2	1	1	2	False	120154	backbone	False	MON0088_000000010677	0.9516464471403813	PS832|PS835|PS836	0	0	False	True	0.9976993799209595	0	rep_cluster_475				non-mobilizable	other	2608.0	100.0	100.0	0.45197642163661583	NZ_FNWC01000003.1	firmicutes	Coprococcus phoceensis strain Marseille-P3062T, whole genome shotgun sequence	False	True
MON0103_000000040334	1426	0.7200098898909953	2	2	2	2	2	False	8859	fragment	False	MON0103_000000040334	1.0		0	0	False	False	0.9691444635391235	0					non-mobilizable	no_good_hit	416.0	72.115	29.0	0.0006369556656892691	NZ_OEPZ01000002.1	firmicutes	Dorea phocaeensis strain Marseille-P4003, whole genome shotgun sequence	True	False
ENG0124_000000016363	1901	0.7200049973992638	3	2	1	2	1	False	74472	fragment	False	ENG0124_000000016363	1.0		0	0	False	False	0.9963177442550659	0					non-mobilizable	other	1813.0	91.23	95.0	0.21615173565549325	NZ_QEKJ01000032.1	firmicutes	Agathobaculum butyriciproducens strain DSM 100391 Ga0215719_132, whole genome shotgun sequence	False	False
ENG0131_000000017417	1507	0.7200045768024522	2	2	2	2	2	False	117885	fragment	False	ISR0122_000000008533	0.3345282725242259		0	0	False	False	0.9993364214897156	0					non-mobilizable	other	1507.0	99.801	100.0	0.09300314950904712	NZ_JAAIQH010000035.1	firmicutes	Anaerostipes hadrus strain MSK.14.23 NODE_35_length_16193_cov_188.929, whole genome shotgun sequence	False	False
USA0130_01_000000013318	2805	0.7199844762690094	3	2	1	2	2	False	119	maximal	True	USA0130_01_000000013318	1.0		1	1	False	False	1.0	0					non-mobilizable	no_good_hit	1415.0	78.516	57.0	0.07003733979210819	NZ_CBVI010000058.1	CFB group bacteria	Bacteroides timonensis isolate AP1, whole genome shotgun sequence	True	False
ISR0200_000000008821	2643	0.7199842179967314	4	4	3	4	3	False	120941	fragment	False	MON0064_000000009391	0.9031019151115476		0	0	False	False	1.0	0					non-mobilizable	chromosome	1115.0	98.565	100.0	0.00032263815391840123	LR699005.1	firmicutes	Lachnospiraceae bacterium isolate MGYG-HGUT-02492 genome assembly, chromosome: 1	False	False
ISR0081_000000007219	3231	0.7199795828516337	4	4	4	4	3	False	127036	maximal	True	ISR0081_000000007219	1.0		5	2	False	False	0.9959765076637268	0					non-mobilizable	no_good_hit	2455.0	93.075	76.0	0.009398207819308906	NZ_CYYV01000005.1	firmicutes	Fusicatenibacter saccharivorans strain 2789STDY5608849, whole genome shotgun sequence	True	False
CHI0056_000000008843	2203	0.7199773973659691	3	3	3	2	1	False	114361	fragment	False	ISR0196_000000008430	0.6951511883087131		0	0	False	False	0.9954607486724854	0					non-mobilizable	other	2033.0	82.046	91.0	0.041327386554278	NZ_CACWHD010000032.1	firmicutes	Sharpea azabuensis isolate RUG10579, whole genome shotgun sequence	False	False
CHI0165_000000007191	2250	0.7199764958276598	3	3	1	3	3	True	84345	fragment	False	CHI0165_000000007191	1.0		0	0	False	False	0.9671111106872559	0					non-mobilizable	other	1646.0	95.93	100.0	0.001051001465246094	NZ_FNVV01000013.1	CFB group bacteria	Bacteroides ndongoniae strain Marseille-P3108T, whole genome shotgun sequence	False	True
TAN0002_000000005785	5151	0.7199625371379209	7	5	2	4	3	False	90868	fragment	False	TAN0002_000000005785	1.0		0	0	False	False	0.9920403957366943	0					non-mobilizable	no_good_hit	1136.0	83.01100000000001	40.0	0.12140851155757183	NZ_LN866271.1	firmicutes	Clostridium phoceensis strain GD3, whole genome shotgun sequence	True	False
CHI0004_000000001272	3751	0.7199625371379209	6	5	2	4	3	False	90867	fragment	False	CHI0004_000000001272	1.0		0	0	False	False	1.0	0					non-mobilizable	no_good_hit	1136.0	82.835	44.0	0.12140851155757183	NZ_LN866271.1	firmicutes	Clostridium phoceensis strain GD3, whole genome shotgun sequence	True	False
MAD0094_000000001879	6369	0.7199594829341194	6	4	1	1	4	False	15634	maximal	True	MAD0094_000000001879	1.0		4	1	True	True	1.0	969					non-mobilizable	no_good_hit	2021.0	96.932	66.0	0.3024857741838874	CP057986.1	enterobacteria	Escherichia coli strain RHB06-C19 plasmid pRHB06-C19_4, complete sequence	True	True
ISR0295_000000017862	1993	0.7199590163556707	3	3	3	3	3	False	63922	fragment	False	ISR0295_000000017862	1.0		0	0	False	False	0.997992992401123	0					non-mobilizable	no_good_hit	654.0	78.44	32.0	0.1299093655589124	NZ_NFHM01000062.1	firmicutes	Anaerotignum lactatifermentans strain An75 An75_contig_62, whole genome shotgun sequence	True	False
FIJ0031_000000001079	15269	0.7199535435703448	15	14	14	14	14	False	83688	maximal	True	FIJ0031_000000001079	1.0		66	9	False	False	1.0	0					non-mobilizable	chromosome	15269.0	99.535	100.0	0.002869416731097614	CP018306.1	enterobacteria	Klebsiella pneumoniae strain 459 chromosome, complete genome	False	False
SPA0056_000000027449	1303	0.7199535418384851	2	2	2	2	2	False	6361	fragment	False	SPA0056_000000027449	1.0		0	0	False	False	0.9946277737617493	0					non-mobilizable	other	1303.0	100.0	100.0	0.013035773285675668	NZ_CYZK01000011.1	firmicutes	Coprococcus comes strain 2789STDY5834866, whole genome shotgun sequence	False	False
ENG0186_000000007914	1928	0.7199519378527748	2	2	2	2	2	False	130049	fragment	False	ENG0005_000000004373	0.02779369006935863		0	0	False	False	0.9963693022727966	0					non-mobilizable	chromosome	1154.0	83.536	94.0	0.0004043915653658738	LR699017.1	firmicutes	Faecalibacterium prausnitzii isolate MGYG-HGUT-02545 genome assembly, chromosome: 1	False	False
MAD0052_000000019173	1217	0.7199419258863378	2	2	2	2	1	False	17250	maximal	True	MAD0052_000000019173	1.0		37	5	False	False	0.9876745939254761	0					non-mobilizable	chromosome	635.0	83.62200000000001	97.0	0.00022195662706381728	LR699017.1	firmicutes	Faecalibacterium prausnitzii isolate MGYG-HGUT-02545 genome assembly, chromosome: 1	False	False
ENG0039_000000014320	1812	0.719941377700089	3	3	2	3	2	False	125442	fragment	False	MON0070_000000010284	0.02475071225071225		0	0	False	False	0.9994481205940247	0					non-mobilizable	no_good_hit	1217.0	85.12700000000001	73.0	0.0003400341879768273	NZ_CP034413.1	firmicutes	Dysosmobacter welbionis strain J115 chromosome, complete genome	True	False
USA0027_01_000000007049	3838	0.7199396909156638	6	6	6	6	5	True	130212	maximal	False	ENG0160_000000005572	0.9413713994392047		0	0	False	False	1.0	0					non-mobilizable	no_good_hit	3212.0	77.21	83.0	0.015057883928613774	NZ_AAXG02000007.1	firmicutes	Pseudoflavonifractor capillosus ATCC 29799 B_capillosus-2.0.1_Cont39, whole genome shotgun sequence	True	True
CHI0108_000000001959	3819	0.7199377073560881	4	4	4	3	3	False	83673	fragment	False	CHI0108_000000001959	1.0		0	0	False	False	0.9929301142692566	0					non-mobilizable	chromosome	3819.0	99.791	100.0	0.0008056468713448626	CP053785.1	enterobacteria	Escherichia coli isolate 2-101 chromosome, complete genome	False	False
SPA0008_000000014703	2068	0.7199349602271542	3	3	3	3	3	False	126256	fragment	False	AST0010_000000013853	0.987974332855066		0	0	False	False	1.0	0					non-mobilizable	no_good_hit	1822.0	80.02199999999999	88.0	0.0004811958273371753	FP929037.1	firmicutes	Clostridium saccharolyticum-like K10 draft genome	True	False
FIJ0026_000000015950	2037	0.7199349602271542	3	3	3	3	3	False	126256	fragment	False	AST0010_000000013853	0.9821630885886684		0	0	False	False	1.0	0					non-mobilizable	other	1848.0	80.087	90.0	0.00048809279068379413	FP929037.1	firmicutes	Clostridium saccharolyticum-like K10 draft genome	False	False
SPA0027_000000009609	3727	0.7199343078998995	5	4	4	3	4	False	121967	fragment	False	USA0016_01_000000004509	0.9518507709585197		0	0	False	False	0.9965119361877441	0					non-mobilizable	no_good_hit	1156.0	76.557	31.0	0.0003198143840032105	AP018533.1	firmicutes	Clostridiales bacterium CCNA10 DNA, complete genome	True	False
MAD0095_000000014202	2382	0.719934200835332	3	2	2	2	1	False	31668	fragment	False	MAD0095_000000014202	1.0		0	0	False	False	0.9941225647926331	0					non-mobilizable	no_good_hit	846.0	74.941	36.0	0.0002588337919959383	FP929046.1	firmicutes	Faecalibacterium prausnitzii SL3/3 draft genome	True	False
ISR0131_000000016297	2021	0.719934200835332	3	2	2	2	1	False	31667	fragment	False	ISR0131_000000016297	1.0		0	0	False	False	0.9643740653991699	0					non-mobilizable	no_good_hit	312.0	80.128	15.0	0.00010400759087116287	NZ_CP030777.1	firmicutes	Faecalibacterium prausnitzii strain APC918/95b chromosome, complete genome	True	False
FIJ0068_000000008102	3837	0.7199262884386705	6	6	1	5	5	False	80536	fragment	False	FIJ0068_000000008102	0.9921473443746431		0	0	False	False	1.0	0					non-mobilizable	plasmid	3837.0	98.87899999999999	100.0	0.03684139759128714	CP021560.1	other sequences	Unidentified plasmid plasmid YS1-2_2435, complete sequence	False	True
ISR0064_000000009163	2261	0.7199260773039875	4	3	3	3	3	True	64656	fragment	False	ISR0064_000000009163	1.0		0	0	False	False	0.9995577335357666	0					non-mobilizable	no_good_hit	589.0	85.569	26.0	0.00017372518802501644	NZ_CM001487.1	firmicutes	[Eubacterium] cellulosolvens 6 chromosome, whole genome shotgun sequence	True	True
ISR0099_000000005336	4047	0.7199237809714467	4	1	1	1	1	True	107666	maximal	True	ISR0099_000000005336	1.0		38	10	False	False	1.0	0					non-mobilizable	no_good_hit	738.0	99.051	18.0	0.9986449864498645	EU058008.1	bacteria	Uncultured bacterium clone LM0ABA1ZB12FM1 genomic sequence	True	True
USA0113_01_000000007293	2606	0.7199237809714467	4	1	1	1	1	True	107665	fragment	False	USA0113_01_000000007293	1.0		0	0	False	False	1.0	0					non-mobilizable	no_good_hit	736.0	99.185	28.0	0.9959349593495935	EU058008.1	bacteria	Uncultured bacterium clone LM0ABA1ZB12FM1 genomic sequence	True	True
ENG0109_000000004917	4840	0.7199206504624409	3	3	3	1	2	False	118050	fragment	False	ENG0109_000000004917	1.0		0	0	False	False	0.9991735816001892	0					non-mobilizable	other	4771.0	90.463	99.0	0.012648357623095387	NZ_CZAI01000006.1	CFB group bacteria	Bacteroides caccae strain 2789STDY5834880, whole genome shotgun sequence	False	False
AUS0002_000000004784	6208	0.7199195265635291	9	5	4	5	3	False	103134	maximal	True	AUS0002_000000004784	1.0		1	1	False	False	1.0	0					non-mobilizable	no_good_hit	1907.0	70.11	30.0	0.011744176558096326	NZ_LT556044.1	CFB group bacteria	Prevotella lascolaii strain khD1, whole genome shotgun sequence	True	False
ISR0812_000000027382	1443	0.7199174390977208	2	2	2	2	1	False	92583	fragment	False	SPA0027_000000025424	0.305114829237867		0	0	False	False	1.0	0					non-mobilizable	chromosome	1443.0	99.861	100.0	0.00026805420345983247	CP051672.1	CFB group bacteria	Parabacteroides distasonis strain CBBP-1 chromosome, complete genome	False	False
ISR0395_000000015082	2564	0.7199164282670417	4	3	3	2	2	False	131339	maximal	True	ISR0395_000000015082	1.0		15	4	False	False	0.9957098364830017	0					non-mobilizable	no_good_hit	1304.0	97.086	79.0	0.020327295986022058	NZ_JAAIPV010000021.1	firmicutes	Blautia faecis strain MSK.11.45 NODE_21_length_64101_cov_76.522, whole genome shotgun sequence	True	False
CAN0013_000000016860	1373	0.7199143102158768	3	2	1	1	2	True	93829	maximal	True	CAN0013_000000016860	1.0		0	0	False	False	1.0	0					non-mobilizable	no_good_hit	418.0	99.76100000000001	30.0	0.009621152692538415	NZ_JAAITI010000028.1	firmicutes	Blautia luti strain MSK.16.34 NODE_28_length_43342_cov_222.027, whole genome shotgun sequence	True	True
ISR0804_000000004052	4397	0.7199132297685825	3	2	1	2	1	True	118410	fragment	False	ISR0804_000000004052	0.9448044236910229		0	0	False	False	1.0	0					non-mobilizable	no_good_hit	1154.0	70.36399999999999	26.0	0.023700257748161188	NZ_FNID01000023.1	firmicutes	Acetanaerobacterium elongatum strain CGMCC 1.5012, whole genome shotgun sequence	True	True
ENG0035_000000010515	2096	0.7198862414449179	3	3	3	3	1	False	65389	maximal	True	ENG0035_000000010515	1.0		5	1	False	False	0.9990457892417908	0					non-mobilizable	other	2060.0	100.0	100.0	0.03992786224014893	NZ_CYZO01000025.1	firmicutes	[Ruminococcus] torques strain 2789STDY5834841, whole genome shotgun sequence	False	False
ISR0108_000000009635	2304	0.7198802770564552	3	3	2	3	3	False	127981	fragment	False	AST0024_000000013247	0.8754411830616108		0	0	False	False	1.0	0					non-mobilizable	chromosome	2304.0	99.82600000000001	100.0	0.0007259000703836239	LR699012.1	firmicutes	Anaerostipes hadrus isolate MGYG-HGUT-02528 genome assembly, chromosome: 1	False	False
CHI0162_000000019676	1639	0.7198798047590078	2	2	1	1	2	False	78552	fragment	False	CHI0162_000000019676	1.0		0	0	False	False	1.0	0					non-mobilizable	other	1119.0	94.81700000000001	100.0	0.00776255073108356	NZ_QRML01000004.1	CFB group bacteria	Phocaeicola plebeius strain AM09-36 AM09-36.Scaf4, whole genome shotgun sequence	False	False
ENG0157_000000000161	68282	0.7198749005616896	92	17	7	14	5	True	115268	maximal	True	ENG0157_000000000161	1.0	PS749	1	1	False	True	0.999926745891571	0					non-mobilizable	no_good_hit	2793.0	99.60600000000001	4.0	0.0017903575905839502	NZ_FNVV01000013.1	CFB group bacteria	Bacteroides ndongoniae strain Marseille-P3108T, whole genome shotgun sequence	True	True
FIJ0150_000000010413	2284	0.7198728396104299	5	3	2	2	3	False	95622	fragment	False	FIJ0150_000000010413	1.0		0	0	False	False	1.0	0					non-mobilizable	no_good_hit								True	False
ISR0079_000000013916	1998	0.7198717188522349	3	2	2	2	1	False	125880	maximal	False	ISR0362_000000010215	0.9608296547182799		0	0	False	False	0.9959959983825684	0					non-mobilizable	other	2000.0	97.1	100.0	0.03995522775878955	NZ_VULP01000022.1	firmicutes	Anaerobutyricum soehngenii strain BSM-383-APC-4H seq22, whole genome shotgun sequence	False	False
ENG0208_000000015938	1923	0.7198717188522349	2	2	2	2	1	False	125880	maximal	False	ISR0362_000000010215	0.9446924229532924		0	0	False	False	0.9989599585533142	0					non-mobilizable	other	1923.0	99.272	100.0	0.03841618196718035	NZ_VULP01000022.1	firmicutes	Anaerobutyricum soehngenii strain BSM-383-APC-4H seq22, whole genome shotgun sequence	False	False
MON0080_000000012526	3619	0.7198643898887693	3	3	3	2	2	False	10065	maximal	True	MON0080_000000012526	1.0		5	3	False	False	0.9997236728668213	0					non-mobilizable	no_good_hit	1333.0	83.12100000000001	37.0	0.173425479201982	KX126610.1	bacteria	Uncultured bacterium clone AmoxDisc_TwinA_Time3_PE_10 genomic sequence	True	False
DEN0026_000000010223	2892	0.7198626563708295	4	4	4	4	3	False	74200	fragment	False	DEN0026_000000010223	1.0		0	0	False	False	1.0	0					non-mobilizable	no_good_hit	1486.0	82.436	59.0	0.0003229191894728344	CP022412.2	CFB group bacteria	Bacteroides caccae strain ATCC 43185 chromosome, complete genome	True	False
ENG0106_000000014669	1419	0.7198578316328224	2	2	1	1	2	False	60053	maximal	True	ENG0106_000000014669	1.0		1	1	False	False	1.0	0					non-mobilizable	chromosome	863.0	98.84100000000001	100.0	0.00039010572272861965	CP043939.1	firmicutes	Lactobacillus nenjiangensis strain SH-Y15 chromosome, complete genome	False	False
ENG0203_000000001274	9055	0.7198558453181364	8	6	4	5	3	False	54098	fragment	False	SPA0126_000000003447	0.9728745420914807		0	0	False	False	0.999337375164032	0					non-mobilizable	no_good_hit	1532.0	71.54	17.0	0.0016800835356275883	NZ_KB822482.1	firmicutes	Eubacterium plexicaudatum ASF492 acLZb-supercont1.2, whole genome shotgun sequence	True	False
FIJ0029_000000011623	2907	0.7198496208792912	3	2	2	2	1	True	48886	fragment	False	FIJ0029_000000011623	1.0		0	0	False	False	0.9972479939460754	0					non-mobilizable	no_good_hit								True	True
MON0038_000000014238	2221	0.7198496208792912	3	2	2	2	1	True	42269	fragment	False	MON0038_000000014238	0.9578729281767956		0	0	False	False	0.9927960634231567	0					non-mobilizable	no_good_hit	39.0	100.0	2.0	1.3409144401311697e-05	LR699017.1	firmicutes	Faecalibacterium prausnitzii isolate MGYG-HGUT-02545 genome assembly, chromosome: 1	True	True
ISR0378_000000013738	2081	0.7198496208792912	4	2	2	2	1	True	74325	fragment	False	ISR0378_000000013738	1.0		0	0	False	False	1.0	0					non-mobilizable	no_good_hit								True	True
ISR0777_000000012288	1412	0.71984761103536	2	2	2	2	2	False	126788	fragment	False	ISR0375_000000013884	0.5976215060620903		0	0	False	False	0.9879603385925293	0					non-mobilizable	other	1392.0	97.126	99.0	0.000661258533519952	AP018530.1	actinobacteria	Olsenella sp. GAM18 DNA, complete genome	False	False
ISR0332_000000006377	2195	0.7198463141732527	3	2	2	2	2	False	100784	fragment	False	ISR0332_000000006377	1.0		0	0	False	False	1.0	0					non-mobilizable	no_good_hit	511.0	96.086	45.0	0.0019483289332610876	NZ_WNAF01000004.1	firmicutes	[Ruminococcus] faecis strain BIOML-A1 scaffold4_size260223, whole genome shotgun sequence	True	False
MAD0087_000000019937	1549	0.7198455983061448	3	3	3	2	2	False	87115	fragment	False	MON0051_000000021051	0.9493873084603791		0	0	False	False	0.9987088441848755	0					non-mobilizable	chromosome	1549.0	99.096	100.0	0.00041293995911681	CP042464.1	CFB group bacteria	Prevotella copri strain YF2 chromosome	False	False
ISR0834_000000006087	2786	0.7198418633174406	5	4	2	2	3	True	94674	fragment	False	CHI0010_000000002764	0.5527329444200011		0	0	False	False	1.0	0					non-mobilizable	other	2140.0	95.18700000000001	98.0	0.0004129230984959102	NC_009614.1	CFB group bacteria	Bacteroides vulgatus ATCC 8482, complete sequence	False	True
MAD0042_000000001758	11554	0.7198397744492321	18	6	3	4	5	False	18173	maximal	True	MAD0042_000000001758	1.0		1	1	False	False	0.9999134540557861	0					non-mobilizable	no_good_hit	281.0	83.63	2.0	0.00625112027245026	NZ_AAXG02000017.1	firmicutes	Pseudoflavonifractor capillosus ATCC 29799 B_capillosus-2.0.1_Cont185, whole genome shotgun sequence	True	False
ISR0027_000000002327	10622	0.7198348204901864	13	7	2	6	2	True	37260	backbone	True	ISR0027_000000002327	1.0	PS124	5	1	True	True	0.9991527199745178	18					non-mobilizable	no_good_hit	380.0	82.895	4.0	5.813773033136773e-05	NZ_RHJS01000002.1	firmicutes	Schaedlerella arabinosiphila strain DSM 106076 000000F_quiver_pilon, whole genome shotgun sequence	True	True
ISR0228_000000001738	10601	0.7198348204901864	14	7	2	6	2	True	37260	backbone	False	ISR0027_000000002327	1.0	PS124	0	0	True	True	0.9990566968917847	6					non-mobilizable	no_good_hit	380.0	82.895	4.0	5.813773033136773e-05	NZ_RHJS01000002.1	firmicutes	Schaedlerella arabinosiphila strain DSM 106076 000000F_quiver_pilon, whole genome shotgun sequence	True	True
FIJ0120_000000007835	2930	0.7198290302471566	3	2	1	2	1	False	41545	maximal	True	FIJ0120_000000007835	1.0		1	1	False	False	1.0	0					non-mobilizable	no_good_hit	719.0	94.715	25.0	0.00030818506040727645	NC_013740.1	firmicutes	Acidaminococcus fermentans DSM 20731, complete sequence	True	False
FIJ0090_000000019290	2266	0.7198275514738179	3	2	2	2	2	True	80092	maximal	True	FIJ0090_000000019290	1.0		33	8	False	False	0.9969108700752258	0					non-mobilizable	no_good_hit	853.0	84.87700000000001	42.0	0.00021912576039861297	CP060636.1	firmicutes	Eubacterium sp. NSJ-61 chromosome, complete genome	True	True
AST0097_000000016709	1242	0.7198245475314311	1	1	1	1	1	True	131026	fragment	False	CHI0117_000000007167	0.08649642511145106		0	0	False	False	1.0	0					non-mobilizable	chromosome	1242.0	99.758	100.0	0.0004022909513386791	CP060634.1	firmicutes	Lachnospiraceae bacterium NSJ-38 chromosome, complete genome	False	True
ISR0824_000000007571	2685	0.7198163394205158	4	4	4	4	2	False	73257	fragment	False	ISR0824_000000007571	1.0		0	0	False	False	0.9985102415084839	0					non-mobilizable	no_good_hit	900.0	92.0	35.0	0.00030547922350511415	CP060632.1	firmicutes	Lachnospiraceae bacterium NSJ-4 chromosome, complete genome	True	False
FIJ0069_000000013908	1601	0.7198023867111882	3	3	3	2	2	False	101087	fragment	False	TAN0024_000000004209	0.9251020666505594		0	0	False	False	1.0	0					non-mobilizable	chromosome	1475.0	82.169	96.0	0.0003883983077997903	CP042464.1	CFB group bacteria	Prevotella copri strain YF2 chromosome	False	False
ENG0123_000000005832	1859	0.7197977720315029	4	2	2	2	2	False	114379	fragment	False	ENG0123_000000005832	0.9690837549184935		0	0	False	False	1.0	0					non-mobilizable	no_good_hit	1418.0	80.889	76.0	0.00041913917423603517	FP929042.1	firmicutes	Eubacterium rectale DSM 17629 draft genome	True	False
USA0021_01_000000004533	4062	0.7197973037678732	4	3	2	2	3	False	118611	maximal	True	USA0021_01_000000004533	1.0		3	2	False	False	1.0	0					non-mobilizable	no_good_hit	2608.0	98.083	64.0	0.0006506779604221755	NC_014933.1	CFB group bacteria	Bacteroides helcogenes P 36-108, complete sequence	True	False
ENG0084_000000009632	2828	0.7197882358088374	5	2	2	2	2	False	61536	maximal	True	ENG0084_000000009632	1.0		0	0	False	False	1.0	0					non-mobilizable	no_good_hit	638.0	98.589	23.0	0.03213438934570953	NZ_CYXX01000046.1	firmicutes	Roseburia inulinivorans strain 2789STDY5608887, whole genome shotgun sequence	True	False
ISR0149_000000002320	6419	0.719782284025172	8	4	3	3	1	False	102509	fragment	False	ISR0149_000000002320	1.0		0	0	False	False	1.0	0					non-mobilizable	no_good_hit	321.0	80.997	5.0	0.0007203881350002762	NZ_OAOF01000002.1	firmicutes	Lacrimispora amygdalina isolate src4, whole genome shotgun sequence	True	False
MON0105_000000036909	1478	0.7197818692942641	1	1	1	1	1	False	8707	maximal	True	MON0105_000000036909	1.0		2	2	False	False	1.0	0					non-mobilizable	no_good_hit	1085.0	72.719	72.0	0.002131371055058748	NZ_QICS01000003.1	firmicutes	Lachnotalea glycerini strain DSM 28816 Ga0215715_103, whole genome shotgun sequence	True	False
MON0025_000000006557	4561	0.719771403608337	6	5	3	5	2	False	64341	maximal	True	MON0025_000000006557	1.0		7	4	False	False	0.9993422627449036	0					non-mobilizable	no_good_hit	38.0	94.73700000000001	1.0	4.145673591846334e-06	NZ_VFPP01000001.1	high GC Gram+	Saccharothrix saharensis strain DSM 45456 Ga0264273_11, whole genome shotgun sequence	True	False
ENG0040_000000009524	2393	0.71977048001827	4	4	3	4	2	False	113756	fragment	False	ISR0059_000000003816	0.6019003085191196		0	0	False	False	1.0	0					non-mobilizable	chromosome	785.0	98.726	99.0	0.00021942646288740036	CP060633.1	firmicutes	Lachnospiraceae bacterium sunii NSJ-8 chromosome, complete genome	False	False
FIJ0112_000000016957	1627	0.7197620810414435	2	2	1	1	2	False	41999	maximal	True	FIJ0112_000000016957	1.0		2	1	False	False	1.0	0					non-mobilizable	plasmid	1627.0	99.75399999999999	100.0	0.5139064475347661	CP018971.1	enterobacteria	Escherichia coli strain Ecol_545 plasmid pEC545_5, complete sequence	False	True
MAD0051_000000008892	3161	0.7197566351615705	4	3	3	2	2	False	17349	maximal	True	MAD0051_000000008892	1.0		4	1	False	False	1.0	0					non-mobilizable	no_good_hit								True	False
SPA0013_000000024131	1175	0.7197545335063791	2	2	2	2	1	False	77251	fragment	False	ISR0246_000000012330	0.38884614400520834		0	0	False	False	1.0	0					non-mobilizable	chromosome	1174.0	99.148	99.0	0.00041391911533522683	LR699017.1	firmicutes	Faecalibacterium prausnitzii isolate MGYG-HGUT-02545 genome assembly, chromosome: 1	False	False
MON0099_000000023554	1514	0.7197522968164681	2	2	2	1	2	False	107326	fragment	False	CHI0042_000000007421	0.829146989346795		0	0	False	False	0.9993395209312439	0					non-mobilizable	other	1515.0	97.88799999999999	100.0	0.15024826216484607	NZ_CABJDZ010000018.1	firmicutes	Blautia obeum isolate MGYG-HGUT-00212, whole genome shotgun sequence	False	False
ENG0142_000000023525	1464	0.7197474596395854	1	1	1	1	1	False	57662	fragment	False	ENG0142_000000023525	1.0		0	0	False	False	0.9952185750007629	0					non-mobilizable	other	1445.0	81.869	99.0	0.00043911609589197744	NZ_LN866274.1	firmicutes	Clostridium phoceensis strain GD3, whole genome shotgun sequence	False	False
ENG0004_000000004361	5993	0.7197463606375301	7	3	2	3	0	True	116908	fragment	False	ISR0827_000000001364	0.8449131334678844		0	0	False	False	1.0	0					non-mobilizable	no_good_hit	122.0	96.721	3.0	3.6173923026077216e-05	FP929042.1	firmicutes	Eubacterium rectale DSM 17629 draft genome	True	True
MON0076_000000027007	1778	0.7197387906112804	2	2	2	2	2	False	115920	fragment	False	FIJ0046_000000017744	0.9680616740088106		0	0	False	False	1.0	0					non-mobilizable	no_good_hit								True	False
ISR0089_000000017704	1697	0.7197189409207695	2	2	2	2	2	False	50480	maximal	False	FIJ0014_000000014042	0.9633105802047781		0	0	False	False	0.9994107484817505	0					non-mobilizable	other	1697.0	96.936	100.0	0.0004814483419554978	FP929038.1	firmicutes	Coprococcus catus GD/7 draft genome	False	False
MAD0043_000000008236	2915	0.7197188288343594	3	3	0	3	1	True	18050	maximal	True	MAD0043_000000008236	1.0		2	1	False	False	1.0	0					non-mobilizable	no_good_hit	1923.0	84.60700000000001	66.0	0.0009285449753908745	NZ_CP058954.1	firmicutes	Lactobacillus mucosae strain A1 chromosome, complete genome	True	True
ISR0101_000000002800	7960	0.7197164077108172	10	5	4	5	2	True	99383	maximal	True	ISR0101_000000002800	1.0		7	4	False	False	1.0	0					non-mobilizable	other	5123.0	98.926	100.0	0.0013716315425981037	CP003274.1	CFB group bacteria	Alistipes finegoldii DSM 17242, complete genome	False	True
TAN0005_000000012427	1484	0.7197157033455922	2	1	1	1	1	False	2924	fragment	False	TAN0005_000000012427	1.0		0	0	False	False	1.0	0					non-mobilizable	no_good_hit								True	False
ENG0011_000000002749	7928	0.7197138167614484	12	7	4	5	5	True	67227	maximal	True	ENG0011_000000002749	1.0		2	2	False	False	1.0	0					non-mobilizable	no_good_hit	1435.0	69.547	18.0	0.000265418103559253	CP011073.1	CFB group bacteria	Bacteroides fragilis strain BOB25, complete genome	True	True
ISR0134_000000009323	3517	0.7197083480507172	4	3	3	3	3	False	31487	maximal	True	ISR0134_000000009323	1.0		2	1	False	False	1.0	0					non-mobilizable	no_good_hit	66.0	90.90899999999999	2.0	1.7896536209306702e-05	NZ_CP034413.1	firmicutes	Dysosmobacter welbionis strain J115 chromosome, complete genome	True	False
CHI0154_000000004857	5596	0.7196980348656313	7	4	2	3	4	False	79216	maximal	True	CHI0154_000000004857	1.0		2	2	True	True	1.0	19					non-mobilizable	no_good_hit								True	True
ISR0027_000000005674	4609	0.7196933372034413	6	4	3	2	2	False	125885	fragment	False	ISR0027_000000005674	1.0		0	0	False	False	1.0	0					non-mobilizable	no_good_hit	1013.0	92.49799999999999	36.0	0.020207471367751993	NZ_VULP01000022.1	firmicutes	Anaerobutyricum soehngenii strain BSM-383-APC-4H seq22, whole genome shotgun sequence	True	False
ISR0343_000000003205	4470	0.7196933372034413	6	4	3	2	2	False	125885	fragment	False	ISR0027_000000005674	0.9849208071165112		0	0	False	False	1.0	0					non-mobilizable	no_good_hit	1013.0	92.49799999999999	34.0	0.020207471367751993	NZ_VULP01000022.1	firmicutes	Anaerobutyricum soehngenii strain BSM-383-APC-4H seq22, whole genome shotgun sequence	True	False
MON0068_000000017130	2474	0.7196854011721783	3	1	1	1	1	False	63944	maximal	True	MON0068_000000017130	1.0		16	6	False	False	0.9931285381317139	0					non-mobilizable	no_good_hit	1146.0	74.782	46.0	0.04761300152361605	NZ_ADFP01000072.1	bacteria	Pyramidobacter piscolens W5455 contig00027, whole genome shotgun sequence	True	False
MON0013_000000040854	1386	0.7196854011721783	1	1	1	1	1	False	13493	fragment	False	MON0046_000000023675	0.9780530358016498		0	0	False	False	0.9711399674415588	0					non-mobilizable	other	1398.0	77.396	100.0	0.00808565669746362	NZ_SLZZ01000005.1	firmicutes	Muricomes intestini strain DSM 29489 Ga0244712_105, whole genome shotgun sequence	False	False
ISR0082_000000024502	1367	0.7196806366973456	3	3	3	2	2	False	74947	fragment	False	ISR0082_000000024502	0.9767044759985462		0	0	False	False	0.9787856340408325	0					non-mobilizable	no_good_hit	579.0	72.366	41.0	0.004671273285650786	NZ_AAXG02000002.1	firmicutes	Pseudoflavonifractor capillosus ATCC 29799 B_capillosus-2.0.1_Cont13.1, whole genome shotgun sequence	True	False
FIJ0021_000000034950	1365	0.7196806366973456	3	3	3	2	2	False	74947	fragment	False	ISR0082_000000024502	0.9744931357246936		0	0	False	False	1.0	0					non-mobilizable	no_good_hit	582.0	72.68	41.0	0.004671273285650786	NZ_AAXG02000002.1	firmicutes	Pseudoflavonifractor capillosus ATCC 29799 B_capillosus-2.0.1_Cont13.1, whole genome shotgun sequence	True	False
ISR0077_000000010865	2903	0.7196791725623011	4	2	2	2	2	False	34521	fragment	False	ISR0077_000000010865	1.0		0	0	False	False	1.0	0					non-mobilizable	no_good_hit	28.0	100.0	1.0	8.732552198992483e-07	CP020682.1	bony fishes	Oryzias latipes strain Hd-rR chromosome 18 sequence	True	False
ISR0169_000000017345	1824	0.7196720079288961	3	3	3	3	3	False	107203	fragment	False	ISR0208_000000013442	0.6690521843428913		0	0	False	False	0.9917762875556946	0					non-mobilizable	no_good_hit	361.0	72.29899999999999	19.0	0.001492921275815097	NZ_SLUM01000001.1	firmicutes	Fournierella massiliensis strain DSM 100451 Ga0244722_101, whole genome shotgun sequence	True	False
FIJ0139_000000018424	1441	0.7196705389249155	2	2	2	2	2	False	77929	fragment	False	ISR0185_000000019257	0.4889112903225806		0	0	False	False	1.0	0					non-mobilizable	other	1441.0	98.473	100.0	0.0062147185250401365	NZ_WKRD01000006.1	firmicutes	Lachnospira eligens strain BIOML-A1 scaffold6_size231708, whole genome shotgun sequence	False	False
MON0008_000000009059	3471	0.7196673112810918	3	3	3	2	3	False	54779	fragment	False	SPA0132_000000010764	0.9564029406405067		0	0	False	False	0.9786804914474487	0					non-mobilizable	no_good_hit	2177.0	71.245	61.0	0.0007551465531265008	LR699017.1	firmicutes	Faecalibacterium prausnitzii isolate MGYG-HGUT-02545 genome assembly, chromosome: 1	True	False
ISR0359_000000009566	2664	0.7196652021604012	3	3	3	2	2	False	124492	maximal	False	AST0150_000000009341	0.7188287780379669		0	0	False	False	1.0	0					non-mobilizable	other	2664.0	98.49799999999999	100.0	0.18459725495632884	NZ_QEKJ01000026.1	firmicutes	Agathobaculum butyriciproducens strain DSM 100391 Ga0215719_126, whole genome shotgun sequence	False	False
USA0046_01_000000007149	1583	0.7196648649707802	3	3	3	3	1	False	32783	fragment	False	USA0046_01_000000007149	0.9982662968099861		0	0	False	False	1.0	0					non-mobilizable	no_good_hit	169.0	79.882	11.0	0.0010584290884200253	NZ_FOTS01000006.1	firmicutes	Pelosinus propionicus DSM 13327, whole genome shotgun sequence	True	False
ENG0105_000000013903	1609	0.7196630802339348	3	2	2	2	2	False	60151	maximal	True	ENG0105_000000013903	1.0		1	1	False	False	0.9857054352760315	0					non-mobilizable	other	1592.0	90.955	99.0	0.017239323004195985	NZ_FQZN01000025.1	CFB group bacteria	Bacteroides stercorirosoris strain DSM 26884, whole genome shotgun sequence	False	False
SPA0123_000000001328	11555	0.7196617636058706	10	5	4	4	1	True	4096	maximal	True	SPA0123_000000001328	1.0		1	1	False	False	0.9993941783905029	0					non-mobilizable	no_good_hit	28.0	100.0	0.0	9.055549760749022e-06	NZ_LT904904.1	firmicutes	Bacillus massiliogabonensis strain Marseille-P2639, whole genome shotgun sequence	True	True
CHI0177_000000012716	1323	0.7196560265586185	3	3	3	2	3	False	88990	fragment	False	DEN0051_000000034695	0.8468374916240133		0	0	False	False	0.9969765543937683	0					non-mobilizable	other	1311.0	99.314	99.0	0.0003211830520284671	AP018536.1	firmicutes	Lachnospiraceae bacterium GAM79 DNA, complete genome	False	False
ENG0168_000000009635	3092	0.7196489987754134	4	4	3	3	2	True	55993	maximal	True	ENG0168_000000009635	1.0		4	2	False	False	0.9993531703948975	0					non-mobilizable	no_good_hit	2384.0	89.555	77.0	0.0007173700527215791	AP018532.1	firmicutes	Oscillibacter sp. PEA192 DNA, complete genome	True	True
ISR0097_000000010712	2656	0.7196468589793432	3	3	3	3	3	False	102466	backbone	False	MAD0106_000000007701	0.9620245547942942	PS598	0	0	True	True	0.9981174468994141	34					non-mobilizable	other	1980.0	99.596	100.0	0.014998219008859483	NZ_CYZN01000013.1	firmicutes	Blautia wexlerae strain 2789STDY5834863, whole genome shotgun sequence	False	True
SPA0009_000000005115	6445	0.7196440127359921	10	10	3	6	9	False	132521	backbone	False	USA0060_01_000000001071	0.02246303702623677	PS1166	0	0	False	True	1.0	0					non-mobilizable	plasmid	6445.0	99.845	100.0	0.12631083756394929	NZ_CP032820.1	CFB group bacteria	Butyricimonas faecalis strain H184 plasmid unnamed, complete sequence	False	True
ISR0349_000000003817	2609	0.7196433461875607	3	3	3	3	2	False	93628	fragment	False	ISR0349_000000003817	1.0		0	0	False	False	1.0	0					non-mobilizable	no_good_hit	1207.0	77.962	46.0	0.06394096099978452	NZ_ADFP01000010.1	bacteria	Pyramidobacter piscolens W5455 contig00045, whole genome shotgun sequence	True	False
SPA0128_000000023574	1585	0.7196425752345988	2	2	2	2	1	False	130049	fragment	False	ENG0005_000000004373	0.2740183248368781		0	0	False	False	1.0	0					non-mobilizable	chromosome	1588.0	91.24700000000001	100.0	0.0005318187494383085	NZ_CP030777.1	firmicutes	Faecalibacterium prausnitzii strain APC918/95b chromosome, complete genome	False	False
ISR0328_000000008562	3215	0.7196415113082304	4	4	3	4	4	False	132092	maximal	False	AST0016_000000007742	0.9352135107679884		0	0	False	False	0.993779182434082	0					non-mobilizable	other	2700.0	85.77799999999999	93.0	0.015302021129995406	NZ_JAAIUL010000004.1	firmicutes	Blautia massiliensis strain MSK.16.77 NODE_4_length_174160_cov_277.49, whole genome shotgun sequence	False	False
ENG0074_000000018183	1288	0.7196400655601578	2	2	2	2	2	False	120838	fragment	False	USA0052_01_000000006844	0.27688177802960273		0	0	False	False	1.0	0					non-mobilizable	other	1288.0	97.36	100.0	0.013399689735233792	NZ_CYZN01000017.1	firmicutes	Blautia wexlerae strain 2789STDY5834863, whole genome shotgun sequence	False	False
CHI0162_000000017517	1820	0.7196341067339692	3	3	3	3	3	False	107557	fragment	False	MAD0016_000000002666	0.11673392696518037		0	0	False	False	0.9950549602508545	0					non-mobilizable	chromosome	1836.0	90.523	100.0	0.0005908094798974899	CP048437.1	firmicutes	Faecalibacterium prausnitzii A2-165 strain JCM 31915 chromosome, complete genome	False	False
ENG0057_000000000024	138373	0.7196333436191209	168	52	26	40	24	True	99775	backbone	True	ENG0057_000000000024	1.0	PS561	1	1	True	True	1.0	25					non-mobilizable	no_good_hit	1713.0	85.756	2.0	0.029351582784531528	MK233945.1	viruses	Uncultured human fecal virus clone Subdoligranulum.sp_B01.V07.J04_2-CL40_c1 sequence	True	True
MAD0091_000000013716	1246	0.7196277456550978	2	2	2	2	2	False	15734	fragment	False	MAD0091_000000013716	1.0		0	0	False	False	1.0	0					non-mobilizable	chromosome	1246.0	100.0	100.0	0.0005262328113132023	NZ_CP026999.1	high GC Gram+	Bifidobacterium longum strain 51A chromosome, complete genome	False	False
USA0015_01_000000021932	1527	0.7196251504025499	3	2	2	2	1	False	7701	fragment	False	USA0015_01_000000021932	1.0		0	0	False	False	1.0	0					non-mobilizable	no_good_hit	776.0	92.26799999999999	76.0	0.0002407900901500676	FP929046.1	firmicutes	Faecalibacterium prausnitzii SL3/3 draft genome	True	False
ENG0133_000000007227	3422	0.7196226063480169	6	4	1	4	4	False	58272	maximal	True	ENG0133_000000007227	1.0		3	3	False	False	0.9997077584266663	0					non-mobilizable	no_good_hit								True	False
SPA0061_000000004832	3824	0.7196224683383567	3	3	3	3	3	False	6245	maximal	True	SPA0061_000000004832	0.9974909395037637		27	5	False	False	0.9984309673309326	0					non-mobilizable	chromosome	3772.0	99.523	100.0	0.0006806224969746601	NZ_CP050964.1	firmicutes	Enterocloster clostridioformis strain FDAARGOS_739 chromosome	False	False
ENG0168_000000020823	1494	0.7196215518209024	1	1	1	1	1	False	55969	maximal	True	ENG0168_000000020823	1.0		7	4	False	False	0.9926372170448303	0					non-mobilizable	no_good_hit	1099.0	72.975	73.0	0.00042319513100412944	NZ_LT629939.1	firmicutes	Phocea massiliensis strain Marseille-P2769T, whole genome shotgun sequence	True	False
SPA0042_000000027264	1256	0.7196213926860716	2	2	2	2	2	False	6831	maximal	True	SPA0042_000000027264	1.0		82	10	False	False	1.0	0					non-mobilizable	no_good_hit	963.0	76.73899999999999	76.0	0.000823451046622015	NZ_BHEO01000002.1	firmicutes	Faecalimonas umbilicata strain EGH7, whole genome shotgun sequence	True	False
ISR0357_000000005658	4064	0.7196206990999431	3	2	2	2	2	False	77994	fragment	False	USA0116_01_000000005719	0.7264255144735722		0	0	False	False	1.0	0					non-mobilizable	other	4064.0	99.803	100.0	0.0007865051740348374	CP013020.1	CFB group bacteria	Bacteroides vulgatus strain mpk genome	False	False
ISR0004_000000016924	1191	0.7196202890099146	2	1	1	1	1	False	38543	fragment	False	ISR0004_000000016924	1.0		0	0	False	False	1.0	0					non-mobilizable	no_good_hit	989.0	96.96700000000001	83.0	0.00024199058958175346	AP018536.1	firmicutes	Lachnospiraceae bacterium GAM79 DNA, complete genome	True	False
ENG0035_000000014777	1511	0.7196202741644157	2	1	1	1	1	True	69386	fragment	False	ENG0035_000000014777	1.0		0	0	False	False	0.9880873560905457	0					non-mobilizable	plasmid	1511.0	97.882	100.0	0.02421604191858122	CP021620.1	other sequences	Unidentified plasmid plasmid FA1-2_000250F, complete sequence	False	True
DEN0080_000000003261	1222	0.7196202741644157	2	1	1	1	1	True	69384	fragment	False	DEN0080_000000003261	1.0		0	0	False	False	1.0	0					non-mobilizable	other	1222.0	99.1	100.0	0.019635591721209978	NZ_CAEUHO010000006.1	CFB group bacteria	Bacteroides acidifaciens isolate NZ_B_acidifaciens_9G3_hyb, whole genome shotgun sequence	False	True
ISR0370_000000018714	1442	0.7196196642914638	2	1	1	1	0	False	130997	fragment	False	USA0037_01_000000005669	0.060687681740437045		0	0	False	False	0.9611650705337524	0					non-mobilizable	other	1373.0	97.961	95.0	0.00286677944199215	NZ_CABIYV010000002.1	firmicutes	Gemmiger formicilis isolate MGYG-HGUT-00084, whole genome shotgun sequence	False	False
MAD0039_000000013482	1132	0.7196196642914638	1	1	1	1	0	False	18442	maximal	True	MAD0039_000000013482	1.0		1	1	False	False	1.0	0					non-mobilizable	no_good_hit	114.0	97.368	10.0	0.0005574300992521557	NZ_CYZN01000006.1	firmicutes	Blautia wexlerae strain 2789STDY5834863, whole genome shotgun sequence	True	False
MON0082_000000002484	8077	0.7196182006755588	7	7	6	6	6	False	125493	fragment	False	MON0028_000000002219	0.9588075642439768		0	0	False	False	1.0	0					non-mobilizable	no_good_hit	3536.0	83.88	86.0	0.0010622015852010955	AP018532.1	firmicutes	Oscillibacter sp. PEA192 DNA, complete genome	True	False
ISR0174_000000002580	10772	0.7196144018711484	7	7	6	5	4	False	29909	fragment	False	ISR0174_000000002580	1.0		0	0	False	False	1.0	0					non-mobilizable	other	9086.0	99.70299999999999	98.0	0.0017108051894737931	CP011531.1	CFB group bacteria	Bacteroides dorei CL03T12C01, complete genome	False	False
SPA0105_000000002652	10503	0.7196129013395184	15	10	7	8	9	True	87500	fragment	False	ENG0171_000000001736	0.38021194957061943		0	0	False	False	1.0	0					non-mobilizable	other	9879.0	99.97	94.0	0.21603534248972092	NZ_CZAI01000017.1	CFB group bacteria	Bacteroides caccae strain 2789STDY5834880, whole genome shotgun sequence	False	True
ISR0316_000000010655	1932	0.7196116784844775	3	2	2	2	1	False	103804	maximal	True	ISR0316_000000010655	1.0		7	4	False	False	0.9994823932647705	0					non-mobilizable	no_good_hit	309.0	86.084	16.0	0.0030661188804112444	NZ_QIML01000009.1	firmicutes	Evtepia gabavorous strain KLE1738 KLE1738_9, whole genome shotgun sequence	True	False
CHI0065_000000007433	1809	0.7196110577268389	3	3	2	2	2	False	87684	fragment	False	CHI0065_000000007433	0.9929922497304108		0	0	False	False	0.9983416199684143	0					non-mobilizable	chromosome	1809.0	99.779	100.0	0.0007090187737034035	LR215982.1	firmicutes	Phascolarctobacterium faecium isolate Phascolarctobacterium succinatutens 82G5 genome assembly, chromosome: 1	False	False
ISR0285_000000004806	3157	0.7196037954998171	3	2	2	2	2	False	105884	fragment	False	ISR0285_000000004806	1.0		0	0	False	False	0.9996832609176636	0					non-mobilizable	no_good_hit	626.0	73.962	20.0	0.001247593564445815	NZ_CZBD01000001.1	firmicutes	Flavonifractor plautii strain 2789STDY5834932, whole genome shotgun sequence	True	False
USA0091_01_000000002878	3939	0.7195968451700311	4	3	3	3	2	False	89242	fragment	False	USA0091_01_000000002878	1.0		0	0	False	False	0.9880680441856384	0					non-mobilizable	chromosome	3761.0	99.708	95.0	0.0009431945464837587	CP048436.1	firmicutes	Flavonifractor plautii strain JCM 32125 chromosome, complete genome	False	False
CHI0116_000000005107	3472	0.7195968451700311	3	3	3	3	2	False	89241	fragment	False	CHI0116_000000005107	0.9978401727861771		0	0	False	False	1.0	0					non-mobilizable	chromosome	3472.0	99.712	100.0	0.0008706797223460076	CP048436.1	firmicutes	Flavonifractor plautii strain JCM 32125 chromosome, complete genome	False	False
ISR0033_000000025000	1268	0.7195965343874892	2	2	2	1	1	False	117885	fragment	False	ISR0122_000000008533	0.13846701133599978		0	0	False	False	0.9952681660652161	0					non-mobilizable	chromosome	1269.0	89.598	100.0	0.00039904016027167514	LR699012.1	firmicutes	Anaerostipes hadrus isolate MGYG-HGUT-02528 genome assembly, chromosome: 1	False	False
ISR0062_000000006574	4746	0.7195938571786994	7	2	2	2	2	False	35369	maximal	True	ISR0062_000000006574	1.0		1	1	False	False	1.0	0					non-mobilizable	no_good_hit	381.0	74.016	8.0	0.00030169874703475506	NZ_JH591187.1	firmicutes	Dialister succinatiphilus YIT 11850 supercont1.1, whole genome shotgun sequence	True	False
MAD0041_000000003471	6933	0.7195937102985931	4	3	3	3	3	False	18300	maximal	True	MAD0041_000000003471	1.0		2	1	False	False	0.9989903569221497	0					non-mobilizable	no_good_hit	1313.0	79.132	42.0	0.0006983210306018842	CP017245.1	bacteria	Candidatus Melainabacteria bacterium MEL.A1 chromosome, complete genome	True	False
MAD0049_000000013519	1401	0.7195935882399798	2	2	2	2	2	False	17451	maximal	True	MAD0049_000000013519	1.0		10	2	False	False	0.9835831522941589	0					non-mobilizable	chromosome	1397.0	94.273	100.0	0.0006932741951698745	NZ_LT671675.1	actinobacteria	Libanicoccus massiliensis strain Marseille-P3237T chromosome scaffold00001	False	False
SPA0145_000000014033	2435	0.7195901240735992	3	3	3	3	3	False	60086	fragment	False	ENG0106_000000008343	0.9527669407117781		0	0	False	False	1.0	0					non-mobilizable	no_good_hit	2141.0	96.917	88.0	0.01532366679084162	NZ_CYYV01000012.1	firmicutes	Fusicatenibacter saccharivorans strain 2789STDY5608849, whole genome shotgun sequence	True	False
MAD0061_000000003139	4962	0.7195849297671166	4	3	3	3	2	True	130997	fragment	False	USA0037_01_000000005669	0.7004677404170037		0	0	False	False	0.9997984766960144	0					non-mobilizable	other	4815.0	98.546	99.0	0.010064047742019125	NZ_CABIYV010000002.1	firmicutes	Gemmiger formicilis isolate MGYG-HGUT-00084, whole genome shotgun sequence	False	True
MAD0091_000000002722	4830	0.7195849297671166	3	3	3	3	2	True	130997	fragment	False	USA0037_01_000000005669	0.6771834043427984		0	0	False	False	0.9960662722587585	0					non-mobilizable	other	3072.0	98.34	99.0	0.0064194112960728675	NZ_CABIYV010000002.1	firmicutes	Gemmiger formicilis isolate MGYG-HGUT-00084, whole genome shotgun sequence	False	True
FIJ0005_000000005884	4749	0.7195849297671166	4	3	3	3	2	True	130997	fragment	False	USA0037_01_000000005669	0.6722750903724878		0	0	False	False	1.0	0					non-mobilizable	other	4605.0	98.48	100.0	0.009627025930657812	NZ_CABIYV010000002.1	firmicutes	Gemmiger formicilis isolate MGYG-HGUT-00084, whole genome shotgun sequence	False	True
ISR0290_000000002234	4304	0.7195849297671166	3	3	3	3	2	True	130997	fragment	False	USA0037_01_000000005669	0.4502191659240646		0	0	False	False	1.0	0					non-mobilizable	other	2656.0	98.117	100.0	0.005551640713704711	NZ_CABIYV010000002.1	firmicutes	Gemmiger formicilis isolate MGYG-HGUT-00084, whole genome shotgun sequence	False	True
ISR0180_000000005642	3749	0.7195849297671166	3	3	3	3	2	True	130997	fragment	False	USA0037_01_000000005669	0.27685270779849885		0	0	False	False	1.0	0					non-mobilizable	other	3751.0	98.82700000000001	100.0	0.007841300443085751	NZ_CABIYV010000002.1	firmicutes	Gemmiger formicilis isolate MGYG-HGUT-00084, whole genome shotgun sequence	False	True
CHI0068_000000009143	1686	0.7195844095798516	2	1	1	1	1	False	85133	fragment	False	CHI0068_000000009143	1.0		0	0	False	False	0.9964413046836853	0					non-mobilizable	no_good_hit								True	False
CHI0159_000000003831	3605	0.7195802733377993	4	4	4	2	2	False	100574	maximal	True	CHI0159_000000003831	1.0		3	2	False	False	0.9983356595039368	0					non-mobilizable	no_good_hit	39.0	100.0	1.0	1.0635466313419916e-05	CP060633.1	firmicutes	Lachnospiraceae bacterium sunii NSJ-8 chromosome, complete genome	True	False
SPA0042_000000023410	1448	0.7195753791783297	2	2	2	2	2	False	126593	fragment	False	SPA0042_000000023410	0.9784390643871947		0	0	False	False	1.0	0					non-mobilizable	no_good_hit	400.0	76.25	27.0	9.708203358104408e-05	NC_011898.1	firmicutes	Ruminiclostridium cellulolyticum H10, complete sequence	True	False
ENG0010_000000017979	1222	0.7195753791783297	2	2	2	2	2	False	126593	fragment	False	SPA0042_000000023410	0.7740412268580332		0	0	False	False	0.9198036193847656	0					non-mobilizable	no_good_hit	387.0	76.744	31.0	9.388692867837681e-05	NC_011898.1	firmicutes	Ruminiclostridium cellulolyticum H10, complete sequence	True	False
ISR0368_000000000941	11877	0.7195735694434631	14	8	6	6	6	True	127407	fragment	False	ISR0043_000000001427	0.8861323459580603		0	0	False	False	1.0	0					non-mobilizable	no_good_hit	930.0	99.24700000000001	8.0	0.9989200863930886	GQ877639.1		Uncultured organism clone VC1AO54TF genomic sequence	True	True
ISR0221_000000001645	11861	0.7195735694434631	14	8	6	6	6	True	127407	fragment	False	ISR0043_000000001427	0.882584371919113		0	0	False	False	0.9999157190322876	0					non-mobilizable	no_good_hit	930.0	99.24700000000001	8.0	0.9989200863930886	GQ877639.1		Uncultured organism clone VC1AO54TF genomic sequence	True	True
AST0093_000000001832	11854	0.7195735694434631	14	8	6	6	6	True	127407	fragment	False	ISR0043_000000001427	0.885404520442964		0	0	False	False	1.0	0					non-mobilizable	no_good_hit	930.0	99.24700000000001	8.0	0.9989200863930886	GQ877639.1		Uncultured organism clone VC1AO54TF genomic sequence	True	True
ENG0035_000000009283	2380	0.7195706764045622	2	2	2	2	2	False	65391	maximal	True	ENG0035_000000009283	1.0		7	3	False	False	1.0	0					non-mobilizable	no_good_hit	1570.0	77.006	66.0	0.0006231480113748727	NZ_LSLJ01000001.1	firmicutes	Sporomusa sphaeroides DSM 2875 SPSPH_contig000001, whole genome shotgun sequence	True	False
SPA0065_000000013721	1451	0.7195626261312601	4	3	1	2	3	False	106914	fragment	False	SPA0065_000000013721	0.9607145347996583		0	0	False	False	1.0	0					non-mobilizable	no_good_hit	958.0	81.733	86.0	0.1865234375	NZ_CYXL01000010.1	firmicutes	Blautia hydrogenotrophica strain 2789STDY5608857, whole genome shotgun sequence	True	False
SPA0067_000000015587	1331	0.7195626261312601	4	3	1	2	3	False	106914	fragment	False	SPA0065_000000013721	0.6613992574010957		0	0	False	False	0.9977460503578186	0					non-mobilizable	no_good_hit	989.0	82.204	85.0	0.192578125	NZ_CYXL01000010.1	firmicutes	Blautia hydrogenotrophica strain 2789STDY5608857, whole genome shotgun sequence	True	False
SPA0058_000000022849	1326	0.7195626261312601	4	3	1	2	3	False	106914	fragment	False	SPA0065_000000013721	0.8100970209750032		0	0	False	False	1.0	0					non-mobilizable	no_good_hit	974.0	81.93	85.0	0.1896484375	NZ_CYXL01000010.1	firmicutes	Blautia hydrogenotrophica strain 2789STDY5608857, whole genome shotgun sequence	True	False
SPA0070_000000015444	1309	0.7195626261312601	4	3	1	2	3	False	106914	fragment	False	SPA0065_000000013721	0.8040189827231888		0	0	False	False	1.0	0					non-mobilizable	no_good_hit	958.0	81.733	84.0	0.1865234375	NZ_CYXL01000010.1	firmicutes	Blautia hydrogenotrophica strain 2789STDY5608857, whole genome shotgun sequence	True	False
MAD0105_000000032880	1207	0.7195619410874563	3	3	3	2	3	False	14772	maximal	True	MAD0105_000000032880	1.0		1	1	False	False	0.9983429908752441	0					non-mobilizable	other	1207.0	97.929	100.0	0.00025992790987786405	AP019632.1	enterobacteria	Enterobacter asburiae 1808-013 DNA, complete genome	False	False
DEN0085_000000012076	2533	0.7195578631956633	4	4	4	4	3	False	131577	fragment	False	USA0044_01_000000011334	0.9903959231673853		0	0	False	False	1.0	0					non-mobilizable	chromosome	1517.0	99.67	100.0	0.0002335193524346512	NZ_CP012937.1	CFB group bacteria	Bacteroides thetaiotaomicron strain 7330 chromosome, complete genome	False	False
SPA0054_000000014577	2041	0.7195566198938911	2	2	1	2	2	True	113499	fragment	False	FIJ0108_000000009955	0.6017766535304958		0	0	False	True	1.0	0					non-mobilizable	other	2044.0	86.93700000000001	100.0	0.0006114952066423253	FP929045.1	firmicutes	Faecalibacterium prausnitzii L2/6 draft genome	False	True
FIJ0096_000000009726	3498	0.7195417769816822	3	3	3	3	3	False	131503	maximal	True	FIJ0096_000000009726	0.9941787287602266		0	0	False	False	0.9951400756835938	0					non-mobilizable	no_good_hit	1537.0	77.814	43.0	0.021098282016956717	NZ_CYZN01000020.1	firmicutes	Blautia wexlerae strain 2789STDY5834863, whole genome shotgun sequence	True	False
ISR0049_000000021001	1404	0.7195381264128736	2	2	2	2	2	False	91430	maximal	True	ISR0049_000000021001	0.9981301421091997		103	12	False	False	0.9992877244949341	0					non-mobilizable	no_good_hit	106.0	86.792	8.0	0.0036112257531985144	NZ_CABMGA010000022.1	firmicutes	Ruminococcus callidus isolate MGYG-HGUT-02295, whole genome shotgun sequence	True	False
CAN0021_000000032685	1337	0.7195381264128736	2	2	2	2	2	False	91430	maximal	False	ISR0049_000000021001	0.9743589743589743		0	0	False	False	0.998504102230072	0					non-mobilizable	no_good_hit	79.0	84.81	6.0	0.0006506615058642954	NZ_BCLE01000029.1	firmicutes	Streptococcus orisasini strain SH06, whole genome shotgun sequence	True	False
FIJ0098_000000013665	1730	0.7195325558762417	2	2	2	2	2	False	89732	maximal	True	FIJ0098_000000013665	1.0		15	6	False	False	0.9988439083099365	0					non-mobilizable	other	1730.0	96.59	100.0	0.07892094212159942	NZ_CABKPS010000047.1	firmicutes	Phascolarctobacterium succinatutens isolate MGYG-HGUT-01365, whole genome shotgun sequence	False	False
SPA0047_000000024106	1609	0.719524456421782	4	3	2	2	3	False	6661	maximal	True	SPA0047_000000024106	1.0		8	6	False	False	0.998757004737854	0					non-mobilizable	no_good_hit	446.0	80.942	69.0	0.0020080230470392968	NZ_FNBY01000006.1	firmicutes	Marvinbryantia formatexigens strain I-52, whole genome shotgun sequence	True	False
ISR0074_000000025831	1179	0.7195241481583049	3	2	2	2	2	False	34661	maximal	True	ISR0074_000000025831	1.0		8	2	False	False	1.0	0					non-mobilizable	no_good_hit	577.0	95.494	49.0	0.00018721772606132718	NZ_CP022413.2	firmicutes	Blautia hansenii DSM 20583 chromosome, complete genome	True	False
MAD0035_000000004985	4546	0.7195203426288492	2	2	0	2	0	True	129144	fragment	False	ISR0812_000000005528	0.21877192455160813		0	0	False	False	0.999779999256134	0					non-mobilizable	no_good_hit	744.0	89.516	35.0	0.0015515319810052337	NZ_CABIYV010000002.1	firmicutes	Gemmiger formicilis isolate MGYG-HGUT-00084, whole genome shotgun sequence	True	True
USA0119_01_000000010005	2425	0.7195203426288492	3	2	0	2	0	True	129115	fragment	False	SPA0010_000000008449	0.922344880091359		0	0	False	False	0.9975257515907288	0					non-mobilizable	no_good_hit								True	True
TAN0002_000000015476	2436	0.7195126902766771	4	1	1	1	1	False	78654	maximal	True	TAN0002_000000015476	1.0		1	1	False	False	0.9917898178100586	0					non-mobilizable	no_good_hit	1620.0	95.37	67.0	0.0005184106215580048	FP929039.1	firmicutes	Coprococcus sp. ART55/1 draft genome	True	False
MON0027_000000024133	1709	0.7195110511826196	2	2	2	2	2	False	12640	maximal	True	MON0027_000000024133	1.0		4	4	False	False	0.9947337508201599	0					non-mobilizable	other	1636.0	96.76	96.0	0.00567919331140389	NZ_KI535308.1	CFB group bacteria	Porphyromonas uenonis DSM 23387 = JCM 13868 strain DSM 23387 L215DRAFT_scaffold00003.3, whole genome shotgun sequence	False	False
AST0061_000000024514	1715	0.7195101332552549	3	3	2	3	2	False	111941	maximal	True	AST0061_000000024514	1.0		12	4	False	False	0.9930028915405273	0					non-mobilizable	other	1697.0	98.527	99.0	0.0006468268300412924	CP013476.1	firmicutes	Turicibacter sp. H121, complete genome	False	False
ENG0163_000000012006	2085	0.7195086616188499	3	3	3	3	2	False	102367	fragment	False	SPA0008_000000014457	0.9848913404095208		0	0	False	False	0.9995203614234924	0					non-mobilizable	no_good_hit	962.0	73.181	55.0	0.00921833564844046	NZ_LR130835.1	firmicutes	Intestinimonas timonensis strain GD4, whole genome shotgun sequence	True	False
ISR0395_000000025932	1491	0.7195084564361683	2	2	2	2	2	False	22713	fragment	False	ISR0395_000000025932	1.0		0	0	False	False	0.9597585797309875	0					non-mobilizable	other	1436.0	99.93	96.0	0.019275716626816753	NZ_WNCH01000009.1	b-proteobacteria	Parasutterella excrementihominis strain BIOML-A6 scaffold9_size74013, whole genome shotgun sequence	False	False
DEN0094_000000001333	14171	0.7195084187999914	15	11	9	10	9	False	68402	maximal	False	MAD0006_000000000291	0.9570299188986574		0	0	False	False	1.0	0					non-mobilizable	no_good_hit	1343.0	96.5	17.0	0.00035772124365351563	CP042464.1	CFB group bacteria	Prevotella copri strain YF2 chromosome	True	False
ISR0188_000000018381	1113	0.7194983903025296	2	2	2	2	2	False	126593	fragment	False	SPA0042_000000023410	0.563299348916044		0	0	False	False	1.0	0					non-mobilizable	no_good_hit	102.0	83.333	9.0	0.005703855806525211	NZ_BAIV01000048.1	CFB group bacteria	Bacteroides reticulotermitis JCM 10512, whole genome shotgun sequence	True	False
ISR0134_000000020562	1555	0.7194980781819127	3	3	3	3	1	False	31461	maximal	True	ISR0134_000000020562	1.0		2	1	False	False	1.0	0					non-mobilizable	no_good_hit								True	False
MON0012_000000026144	2008	0.7194973235267562	4	4	3	3	2	False	125442	fragment	False	MON0070_000000010284	0.16780925249360695		0	0	False	False	1.0	0					non-mobilizable	no_good_hit	1328.0	83.509	66.0	0.0003978362047209093	AP018532.1	firmicutes	Oscillibacter sp. PEA192 DNA, complete genome	True	False
MON0004_000000022299	1932	0.7194973235267562	4	4	3	3	2	False	125442	fragment	False	MON0070_000000010284	0.17731990207706802		0	0	False	False	1.0	0					non-mobilizable	no_good_hit	1321.0	76.911	68.0	0.00029591595170651666	NC_016048.1	firmicutes	Oscillibacter valericigenes Sjm18-20, complete genome	True	False
ENG0079_000000001007	22410	0.7194966539813358	20	10	7	8	3	True	65202	maximal	True	ENG0079_000000001007	0.9723410001350318		5	1	False	False	1.0	0					non-mobilizable	no_good_hit	86.0	94.186	0.0	2.5297684478846617e-05	AP018532.1	firmicutes	Oscillibacter sp. PEA192 DNA, complete genome	True	True
ENG0154_000000002670	8897	0.7194877430724621	8	5	1	4	3	False	111224	maximal	True	ENG0154_000000002670	1.0		5	3	False	False	1.0	0					non-mobilizable	no_good_hit	6398.0	98.56200000000001	85.0	0.0009023507698422601	NZ_CP012801.1	CFB group bacteria	Bacteroides cellulosilyticus strain WH2 chromosome, complete genome	True	False
ENG0069_000000004923	4385	0.7194841566524469	6	2	2	1	1	False	62500	fragment	False	ENG0069_000000004923	1.0		0	0	False	False	0.9993158578872681	0					non-mobilizable	no_good_hit								True	False
ISR0360_000000008353	2896	0.7194841566524469	4	2	2	1	1	False	23792	fragment	False	ISR0360_000000008353	1.0		0	0	False	False	0.998273491859436	0					non-mobilizable	no_good_hit								True	False
FIJ0115_000000017709	1328	0.7194664253305854	2	2	1	2	1	False	41712	fragment	False	FIJ0115_000000017709	1.0		0	0	False	False	0.9450300931930542	0					non-mobilizable	no_good_hit								True	False
ISR0024_000000008036	2815	0.7194591379446361	4	2	0	1	1	True	97178	fragment	False	ISR0024_000000008036	1.0		0	0	False	False	1.0	0					non-mobilizable	no_good_hit	837.0	92.95100000000001	36.0	0.1899886234357224	LN852743.1		Uncultured prokaryote from Rat gut metagenome metamobilome, isolate RGRH0052	True	True
CAN0001_000000029516	1477	0.7194591379446361	2	2	0	1	1	True	97171	fragment	False	CAN0001_000000029516	0.9448560385791452		0	0	False	False	1.0	0					non-mobilizable	no_good_hit	363.0	82.92	25.0	0.1321376281112738	NZ_WAJR01000049.1	actinobacteria	Ellagibacter isourolithinifaciens strain DSM 104140 DSM104140T_contig_049, whole genome shotgun sequence	True	True
AUS0008_000000020120	1235	0.7194591379446361	2	2	0	1	1	True	101655	fragment	False	AUS0008_000000020120	1.0		0	0	False	False	0.9951416850090027	0					non-mobilizable	no_good_hit	104.0	85.57700000000001	8.0	0.03825956489122281	LN854304.1		Uncultured prokaryote from Rat gut metagenome metamobilome, plasmid pRGRH1805	True	True
AST0003_000000013528	2526	0.7194590573517812	4	4	2	4	3	False	130220	fragment	False	AST0003_000000013528	0.9949803579223047		0	0	False	False	0.9889152646064758	0					non-mobilizable	no_good_hit	504.0	74.60300000000001	20.0	0.0022623713475448492	NZ_AAXG02000012.1	firmicutes	Pseudoflavonifractor capillosus ATCC 29799 B_capillosus-2.0.1_Cont157, whole genome shotgun sequence	True	False
AST0057_000000003582	1549	0.7194585489369381	2	1	1	1	1	False	113180	maximal	True	AST0057_000000003582	1.0		1	1	False	False	1.0	0					non-mobilizable	no_good_hit	261.0	96.169	17.0	0.0008934507978723404	NZ_JAAIPW010000003.1	firmicutes	Blautia caecimuris strain MSK.19.25 NODE_3_length_288768_cov_205.212, whole genome shotgun sequence	True	False
SPA0008_000000001096	15678	0.7194574186347008	15	8	6	8	2	True	106297	fragment	False	AST0116_000000001063	0.9148333929398955		0	0	False	False	0.9991070032119751	0					non-mobilizable	no_good_hit	31.0	100.0	0.0	0.0024746349913387774	NZ_AUME01000058.1	CFB group bacteria	Prevotella corporis DSM 18810 = JCM 8529 strain DSM 18810 H515DRAFT_scaffold00052.52_C, whole genome shotgun sequence	True	True
ISR0295_000000008654	3786	0.7194511072748075	4	4	4	4	3	False	115323	maximal	False	ISR0388_000000008070	0.9539823008849557		0	0	False	False	0.9986793398857117	0					non-mobilizable	other	3788.0	99.34	100.0	0.0013752980205804432	AP018537.1	firmicutes	Erysipelotrichaceae bacterium GAM147 DNA, complete genome	False	False
ISR0825_000000007496	3065	0.7194409758225194	3	3	2	3	3	False	125473	fragment	False	MAD0095_000000009918	0.632203298073091		0	0	False	False	0.9947797656059265	0					non-mobilizable	no_good_hit	1496.0	85.027	85.0	0.00044993738823091484	AP018532.1	firmicutes	Oscillibacter sp. PEA192 DNA, complete genome	True	False
SPA0131_000000011647	2226	0.7194382396552801	3	3	3	2	2	False	95332	fragment	False	CAN0007_000000017709	0.12220483005366725		0	0	False	False	0.9995507597923279	0					non-mobilizable	no_good_hit								True	False
MON0088_000000004748	5623	0.7194336531454983	11	4	4	3	3	False	9654	maximal	True	MON0088_000000004748	1.0		1	1	False	False	0.9939534068107605	0					non-mobilizable	no_good_hit	500.0	80.8	10.0	0.008016980978039023	NZ_CABKPS010000094.1	firmicutes	Phascolarctobacterium succinatutens isolate MGYG-HGUT-01365, whole genome shotgun sequence	True	False
MON0032_000000021155	1453	0.7194266470029427	2	2	2	2	2	False	126788	fragment	False	ISR0375_000000013884	0.31998707604068655		0	0	False	False	0.9993117451667786	0					non-mobilizable	other	1453.0	95.802	100.0	0.0006902986851000218	AP018530.1	actinobacteria	Olsenella sp. GAM18 DNA, complete genome	False	False
MON0015_000000026250	1453	0.7194266470029427	2	2	2	2	2	False	126788	fragment	False	ISR0375_000000013884	0.31998707604068655		0	0	False	False	1.0	0					non-mobilizable	other	1453.0	95.802	100.0	0.0006902986851000218	AP018530.1	actinobacteria	Olsenella sp. GAM18 DNA, complete genome	False	False
ISR0107_000000022518	1328	0.7194152579117168	2	2	2	1	1	False	40339	fragment	False	ISR0055_000000011428	0.634455832113226		0	0	False	False	0.9992470145225525	0					non-mobilizable	chromosome	1328.0	99.398	100.0	0.0004803712071218018	LR699001.1	verrucomicrobia	Akkermansia muciniphila isolate MGYG-HGUT-02454 genome assembly, chromosome: 1	False	False
ISR0262_000000002467	6039	0.7194119394683887	9	5	2	3	4	False	33363	maximal	True	ISR0262_000000002467	0.9999170675070492		11	1	False	False	1.0	0					non-mobilizable	no_good_hit	4792.0	79.46600000000001	78.0	0.002022476140600385	AP012327.1	high GC Gram+	Bifidobacterium kashiwanohense JCM 15439 = DSM 21854 DNA, complete genome	True	False
ISR0096_000000004252	6029	0.7194119394683887	9	5	2	3	4	False	33363	maximal	False	ISR0262_000000002467	0.9990892531876139		0	0	False	False	1.0	0					non-mobilizable	no_good_hit	4793.0	79.47	79.0	0.002022903996775676	AP012327.1	high GC Gram+	Bifidobacterium kashiwanohense JCM 15439 = DSM 21854 DNA, complete genome	True	False
ISR0167_000000016384	1747	0.7194033887583621	2	2	2	2	1	False	32671	maximal	True	ISR0167_000000016384	1.0		0	0	False	False	0.9994276165962219	0					non-mobilizable	other	1747.0	95.535	99.0	0.0284193859062046	NZ_CYYA01000021.1	firmicutes	Eubacterium ramulus strain 2789STDY5608891, whole genome shotgun sequence	False	False
MON0036_000000016991	1424	0.7194026085687549	1	1	1	1	1	False	61420	fragment	False	MON0080_000000039846	0.9868929842202677		0	0	False	False	0.9901685118675232	0					non-mobilizable	other	1424.0	99.719	100.0	0.0058102976603650325	NZ_CYYV01000006.1	firmicutes	Fusicatenibacter saccharivorans strain 2789STDY5608849, whole genome shotgun sequence	False	False
MON0025_000000030675	1386	0.7194026085687549	1	1	1	1	1	False	61420	fragment	False	MON0080_000000039846	0.9820973384372979		0	0	False	False	1.0	0					non-mobilizable	other	1386.0	99.639	100.0	0.005655138622351068	NZ_CYYV01000006.1	firmicutes	Fusicatenibacter saccharivorans strain 2789STDY5608849, whole genome shotgun sequence	False	False
AST0104_000000010921	3021	0.719402407473047	3	3	3	3	2	False	107985	fragment	False	AST0104_000000010921	1.0		0	0	False	False	0.9993379712104797	0					non-mobilizable	no_good_hit	1626.0	97.84700000000001	54.0	0.0010947615927432946	NZ_GG697141.2	firmicutes	Mitsuokella multacida DSM 20544 Scfld0, whole genome shotgun sequence	True	False
CAN0018_000000003931	8141	0.7194009098118536	10	10	9	10	7	False	92310	fragment	False	CAN0018_000000003931	1.0		0	0	False	False	1.0	0					non-mobilizable	no_good_hit	461.0	73.319	6.0	0.00014407628887843862	CP048437.1	firmicutes	Faecalibacterium prausnitzii A2-165 strain JCM 31915 chromosome, complete genome	True	False
ISR0145_000000001730	18214	0.7194002271714793	25	11	3	4	10	False	31081	maximal	True	ISR0145_000000001730	1.0		7	3	False	False	0.9987921118736267	0					non-mobilizable	chromosome	16598.0	97.132	91.0	0.0025222966458248114	CP046397.1	CFB group bacteria	Bacteroides ovatus strain FDAARGOS_733 chromosome, complete genome	False	False
CHI0028_000000001560	6288	0.7193934791442844	6	4	1	4	3	True	88726	maximal	True	CHI0028_000000001560	1.0		1	1	False	False	0.9985687136650085	0					non-mobilizable	no_good_hit	276.0	84.05799999999999	4.0	9.343741438576536e-05	FP929059.1	firmicutes	Eubacterium siraeum V10Sc8a draft genome	True	True
ISR0081_000000009984	2366	0.7193910250693365	3	3	3	2	1	False	34244	maximal	True	ISR0081_000000009984	1.0		1	1	False	False	0.9919695854187012	0					non-mobilizable	no_good_hit								True	False
ENG0039_000000012595	2036	0.7193901238353222	2	2	2	2	2	False	75630	fragment	False	ISR0213_000000010997	0.8652944750205941		0	0	False	False	0.990176796913147	0					non-mobilizable	no_good_hit	29.0	100.0	1.0	0.0002137910497904084	NZ_LT707056.1	firmicutes	Intestinibacillus massiliensis strain Marseille-P3216T, whole genome shotgun sequence	True	False
CHI0179_000000006271	2886	0.7193803177698259	3	3	3	2	1	True	100775	fragment	False	CHI0179_000000006271	1.0		0	0	False	False	0.9954954981803894	0					non-mobilizable	no_good_hit	2195.0	94.897	76.0	0.0006707711912028083	NZ_LR027382.1	CFB group bacteria	Alistipes megaguti strain Marseille-P5997 chromosome contig00001	True	True
MON0013_000000017057	2945	0.7193674906213179	4	2	2	2	1	True	13537	maximal	True	MON0013_000000017057	1.0		1	1	False	False	0.9955857396125793	0					non-mobilizable	no_good_hit								True	True
CHI0135_000000007212	2828	0.7193619395325779	4	2	1	1	2	False	124369	fragment	False	ENG0025_000000004712	0.2822243301162969		0	0	False	False	1.0	0					non-mobilizable	other	2734.0	98.135	99.0	0.0008175526030162664	FP929055.1	firmicutes	Ruminococcus torques L2-14 draft genome	False	False
ISR0194_000000006574	3507	0.7193558383380337	4	4	3	4	2	False	91493	maximal	True	ISR0194_000000006574	1.0		0	0	False	False	1.0	0					non-mobilizable	no_good_hit	2416.0	96.81299999999999	69.0	0.0007313463526106945	AP019739.1	CFB group bacteria	Alistipes communis 6CPBBH3 DNA, complete genome	True	False
MON0062_000000005298	7467	0.719352834901635	12	6	1	4	5	False	101165	fragment	False	MON0062_000000005298	1.0		0	0	False	False	1.0	0					non-mobilizable	no_good_hit	515.0	83.495	7.0	0.00012577626388595697	AP018536.1	firmicutes	Lachnospiraceae bacterium GAM79 DNA, complete genome	True	False
ENG0099_000000001722	10780	0.7193498291008034	9	7	2	3	7	True	60673	fragment	False	ENG0099_000000001722	1.0		0	0	False	False	0.9964749813079834	0					non-mobilizable	plasmid	10790.0	98.48	100.0	0.04727830757426285	LR536659.1	firmicutes	Enterococcus faecium isolate E8407 genome assembly, plasmid: 2	False	True
ISR0794_000000007719	2554	0.7193494991355529	5	4	2	2	4	False	87399	fragment	False	ISR0207_000000009981	0.4652139144342263		0	0	False	False	0.9992169141769409	0					non-mobilizable	other	2554.0	96.398	100.0	0.0004456208975778855	CP007619.1	CFB group bacteria	Bacteroides dorei isolate HS1_L_1_B_010, complete genome	False	False
MAD0097_000000007567	5012	0.7193472584216634	5	5	3	5	5	False	112290	fragment	False	MAD0097_000000007567	1.0		0	0	False	False	1.0	0					non-mobilizable	other	2170.0	97.834	99.0	0.0005313005143096857	AP018536.1	firmicutes	Lachnospiraceae bacterium GAM79 DNA, complete genome	False	False
SPA0036_000000004605	4770	0.7193418226354892	8	4	2	3	3	False	124389	maximal	True	SPA0036_000000004605	1.0		0	0	False	False	0.998113214969635	0					non-mobilizable	no_good_hit	3366.0	98.366	71.0	0.30019791291831593	NZ_CYZO01000052.1	firmicutes	[Ruminococcus] torques strain 2789STDY5834841, whole genome shotgun sequence	True	False
ISR0063_000000009326	2162	0.7193388538586319	3	3	3	3	3	False	102239	fragment	False	SPA0054_000000012699	0.04440018508459573		0	0	False	False	0.9921368956565857	0					non-mobilizable	other	2162.0	99.676	100.0	0.005731411369995624	NZ_CZAI01000006.1	CFB group bacteria	Bacteroides caccae strain 2789STDY5834880, whole genome shotgun sequence	False	False
ENG0110_000000011980	2552	0.7193383754755642	4	2	2	1	1	False	59806	maximal	True	ENG0110_000000011980	1.0		5	3	False	False	0.9996081590652466	0					non-mobilizable	no_good_hit	1539.0	94.34700000000001	60.0	0.42617917945855427	NZ_QEKJ01000039.1	firmicutes	Agathobaculum butyriciproducens strain DSM 100391 Ga0215719_139, whole genome shotgun sequence	True	False
FIJ0157_000000007062	2580	0.7193377270850132	4	2	1	1	2	False	39472	fragment	False	FIJ0157_000000007062	1.0		0	0	False	False	0.998062014579773	0					non-mobilizable	no_good_hit	48.0	97.917	2.0	5.7828218201862316e-05	NZ_JABXYR010000002.1	firmicutes	Mogibacterium timidum strain W9173 HMT-042_W9173_contig2, whole genome shotgun sequence	True	False
CHI0140_000000008627	3444	0.7193376539121691	4	2	0	2	1	True	80272	maximal	True	CHI0140_000000008627	1.0		3	2	False	False	1.0	0					non-mobilizable	no_good_hit	1562.0	88.66799999999999	58.0	0.00039918542586060094	NZ_LT670820.1	CFB group bacteria	Bacteroides togonis strain Marseille-P3166T, whole genome shotgun sequence	True	True
ENG0166_000000012500	2268	0.7193199640874439	4	4	3	3	4	True	131621	fragment	False	SPA0022_000000005646	0.9658195021111105		0	0	False	False	0.9810405373573303	0					non-mobilizable	other	2268.0	100.0	100.0	0.05230492363065849	NZ_JAAITI010000028.1	firmicutes	Blautia luti strain MSK.16.34 NODE_28_length_43342_cov_222.027, whole genome shotgun sequence	False	True
FIJ0033_000000007261	4469	0.7193175709386659	3	3	2	2	3	False	77994	fragment	False	USA0116_01_000000005719	0.9751856819482821		0	0	False	False	0.9892593622207642	0					non-mobilizable	other	4424.0	99.751	99.0	0.0008562537609992584	NC_009614.1	CFB group bacteria	Bacteroides vulgatus ATCC 8482, complete sequence	False	False
CHI0060_000000014850	1103	0.7193097921743448	2	2	2	2	1	False	85680	maximal	True	CHI0060_000000014850	1.0		344	12	False	False	0.9818676114082336	0					non-mobilizable	no_good_hit	733.0	99.045	66.0	0.007955656993805021	NZ_CABIYV010000011.1	firmicutes	Gemmiger formicilis isolate MGYG-HGUT-00084, whole genome shotgun sequence	True	False
ISR0027_000000020997	1214	0.7193067823511725	2	2	2	1	1	False	37215	fragment	False	ISR0027_000000020997	1.0		0	0	False	False	0.9967051148414612	0					non-mobilizable	no_good_hit								True	False
AST0150_000000006860	3906	0.7193026192547199	6	6	2	4	5	True	123556	backbone	False	ISR0826_000000002301	0.3743976985060321	PS902	0	0	False	True	0.9987199306488037	0	rep_cluster_1702				non-mobilizable	plasmid	3719.0	94.461	100.0	0.030985868299588697	AP019726.1	CFB group bacteria	Bacteroides uniformis NBRC 113350 plasmid pBUN2 DNA, complete genome	False	True
ENG0203_000000000036	88708	0.7193019900925509	80	12	4	10	6	False	115487	maximal	False	AUS0014_000000000041	0.9204880537737723	PS49	0	0	True	True	1.0	23					non-mobilizable	no_good_hit	247.0	98.785	0.0	0.9959514170040485	NZ_SZPR01000109.1	high GC Gram+	Streptomyces galbus strain DSM 40089 contig_109, whole genome shotgun sequence	True	True
AST0085_000000005222	2313	0.7192910226179339	4	3	2	2	3	True	111118	maximal	True	AST0085_000000005222	1.0		25	7	False	False	1.0	0					non-mobilizable	other	2313.0	100.0	100.0	0.0007722931159688972	NZ_LT629945.1	firmicutes	Angelakisella massiliensis strain Marseille-P3217T, whole genome shotgun sequence	False	True
CAN0020_000000004636	7413	0.7192886455372728	6	4	3	4	3	False	120357	maximal	True	CAN0020_000000004636	0.9891937994107417		6	3	False	False	1.0	0					non-mobilizable	no_good_hit	121.0	79.339	2.0	4.044149777486081e-05	CP044227.1	firmicutes	Flintibacter sp. KGMB00164 chromosome, complete genome	True	False
ISR0218_000000003719	4208	0.719288467516435	8	5	2	3	3	False	92987	fragment	False	ISR0218_000000003719	0.9705459770114943		0	0	False	False	0.9885931611061096	0					non-mobilizable	no_good_hit	1365.0	96.99600000000001	32.0	0.16261035552374134	NZ_KE159503.1	CFB group bacteria	Phocaeicola sartorii strain dnLKV3 acPFj-supercont1.19, whole genome shotgun sequence	True	False
MAD0014_000000002264	9875	0.7192846312107638	8	7	7	6	6	False	46665	maximal	True	MAD0014_000000002264	1.0		2	1	False	False	0.9998987317085266	0					non-mobilizable	no_good_hit	3950.0	72.911	40.0	0.02237796843262154	NZ_LT594620.1	CFB group bacteria	Culturomica massiliensis strain Marseille-P2698T, whole genome shotgun sequence	True	False
ENG0128_000000002340	9598	0.7192835678727383	16	5	3	5	0	False	58670	maximal	True	ENG0128_000000002340	1.0		1	1	False	False	0.9987497329711914	0					non-mobilizable	no_good_hit	28.0	100.0	0.0	3.7395655732823275e-05	NZ_FOWI01000001.1	firmicutes	Eubacterium callanderi strain NLAE-zl-G225, whole genome shotgun sequence	True	False
SPA0144_000000011129	1645	0.7192804502589553	1	1	1	1	1	False	28549	fragment	False	SPA0144_000000011129	1.0		0	0	False	False	0.9987841844558716	0					non-mobilizable	no_good_hit	817.0	73.439	70.0	0.00018806789156851678	CP020380.1	firmicutes	Clostridioides difficile strain DSM 102978 chromosome, complete genome	True	False
ISR0215_000000019587	1522	0.7192804502589553	2	1	1	1	1	False	28552	fragment	False	ISR0215_000000019587	1.0		0	0	False	False	0.9993429780006409	0					non-mobilizable	no_good_hit	34.0	97.059	20.0	0.0001435519092403929	CP011829.1	firmicutes	Enterococcus faecium strain UW8175 plasmid unnamed1, complete sequence	True	False
CHI0043_000000001264	5367	0.7192773482509137	5	5	4	5	5	False	90150	maximal	False	ISR0225_000000002075	0.9479610987886026		0	0	False	False	1.0	0					non-mobilizable	chromosome	5367.0	99.53399999999999	100.0	0.0010611932352589857	CP046396.1	enterobacteria	Escherichia coli strain ampC_0069 chromosome, complete genome	False	False
FIJ0019_000000003083	2222	0.7192724498720738	3	2	2	2	2	False	49875	fragment	False	FIJ0019_000000003083	0.9509661835748793		0	0	False	False	0.999549925327301	0					non-mobilizable	no_good_hit	1116.0	82.885	67.0	0.0002942330587247038	CP042464.1	CFB group bacteria	Prevotella copri strain YF2 chromosome	True	False
FIJ0154_000000017131	2211	0.7192724498720738	3	2	2	2	2	False	43817	fragment	False	FIJ0154_000000017131	1.0		0	0	False	False	1.0	0					non-mobilizable	no_good_hit	1084.0	84.041	49.0	0.00028703061757731754	CP042464.1	CFB group bacteria	Prevotella copri strain YF2 chromosome	True	False
FIJ0138_000000008827	2070	0.7192724498720738	3	2	2	2	2	False	49875	fragment	False	FIJ0019_000000003083	0.9201170117011701		0	0	False	False	1.0	0					non-mobilizable	no_good_hit	1095.0	82.46600000000001	67.0	0.00029076521669077704	CP042464.1	CFB group bacteria	Prevotella copri strain YF2 chromosome	True	False
AST0150_000000019819	1404	0.7192592929668888	1	1	1	1	1	False	103881	maximal	False	MAD0099_000000021755	0.6315789473684211		0	0	False	False	0.997863233089447	0					non-mobilizable	chromosome	1298.0	72.958	91.0	0.0002977870057305211	CP029329.1	firmicutes	Clostridium beijerinckii isolate WB53 chromosome, complete genome	False	False
ISR0085_000000020983	1296	0.7192531280391414	2	2	1	2	0	True	33951	maximal	True	ISR0085_000000020983	1.0		0	0	False	False	0.9984567761421204	0					non-mobilizable	no_good_hit	626.0	84.824	85.0	0.22218234027279254	LN852770.1		Uncultured prokaryote from Rat gut metagenome metamobilome, plasmid pRGRH0079	True	True
ISR0245_000000006685	1277	0.7192395942755931	3	2	0	2	0	True	27150	maximal	True	ISR0245_000000006685	1.0		0	0	False	False	0.9420517086982727	0					non-mobilizable	no_good_hit	340.0	100.0	41.0	0.18822876179900055	LN853316.1		Uncultured prokaryote from Rat gut metagenome metamobilome, plasmid pRGRH0698	True	True
MON0096_000000029209	1311	0.7192388895869772	1	1	1	1	1	False	130049	fragment	False	ENG0005_000000004373	0.23887397940839372		0	0	False	False	1.0	0					non-mobilizable	chromosome	1311.0	98.62700000000001	100.0	0.0004409383302304963	NZ_CP030777.1	firmicutes	Faecalibacterium prausnitzii strain APC918/95b chromosome, complete genome	False	False
MON0076_000000039574	1222	0.7192388895869772	1	1	1	1	1	False	130049	fragment	False	ENG0005_000000004373	0.1889675310795234		0	0	False	False	1.0	0					non-mobilizable	chromosome	1222.0	98.118	100.0	0.0004109814513064397	NZ_CP030777.1	firmicutes	Faecalibacterium prausnitzii strain APC918/95b chromosome, complete genome	False	False
MON0058_000000044136	1222	0.7192388895869772	1	1	1	1	1	False	130049	fragment	False	ENG0005_000000004373	0.18607803630826722		0	0	False	False	1.0	0					non-mobilizable	chromosome	1222.0	98.363	100.0	0.0004109814513064397	NZ_CP030777.1	firmicutes	Faecalibacterium prausnitzii strain APC918/95b chromosome, complete genome	False	False
MON0052_000000025513	1187	0.7192388895869772	1	1	1	1	1	False	130049	fragment	False	ENG0005_000000004373	0.20288713150465598		0	0	False	False	1.0	0					non-mobilizable	chromosome	1187.0	96.63	100.0	0.0003992006562239455	NZ_CP030777.1	firmicutes	Faecalibacterium prausnitzii strain APC918/95b chromosome, complete genome	False	False
CHI0140_000000018723	1577	0.7192282700892713	1	1	1	1	1	False	80239	fragment	False	ISR0800_000000007241	0.9717717717717718		0	0	False	False	0.9892200231552124	0					non-mobilizable	chromosome	1578.0	99.24	100.0	0.0005358628870606952	CP060632.1	firmicutes	Lachnospiraceae bacterium NSJ-4 chromosome, complete genome	False	False
ISR0066_000000012381	2615	0.7192227245366314	3	3	3	2	2	False	113539	maximal	True	ISR0066_000000012381	1.0		2	1	False	False	1.0	0					non-mobilizable	no_good_hit	454.0	79.736	17.0	0.00010090835620740242	LR215981.1	firmicutes	Ruthenibacterium lactatiformans isolate Ruthenibacterium lactatiformans 82B1 genome assembly, chromosome: 1	True	False
ENG0046_000000008356	2248	0.7192032915547966	3	2	1	2	1	False	64437	fragment	False	ENG0046_000000008356	1.0		0	0	False	False	1.0	0					non-mobilizable	no_good_hit	188.0	82.979	8.0	3.303817425632965e-05	NZ_CP050964.1	firmicutes	Enterocloster clostridioformis strain FDAARGOS_739 chromosome	True	False
CHI0064_000000000731	15693	0.7191996346220288	15	11	5	10	4	True	132288	fragment	False	CHI0140_000000001647	0.6619443931802756		0	0	False	False	0.9996814131736755	0					non-mobilizable	other	11140.0	90.978	98.0	0.49125215927714044	KT336259.1	bacteria	Uncultured bacterium 32o03 genomic sequence	False	True
SPA0042_000000001432	15259	0.719191272754884	10	3	3	3	0	True	6880	maximal	True	SPA0042_000000001432	1.0		10	3	False	False	0.9990170001983643	0					non-mobilizable	no_good_hit	45.0	95.556	0.0	7.03698254188604e-05	NZ_KI669409.1	firmicutes	[Ruminococcus] lactaris CC59_002D addUH-supercont1.3, whole genome shotgun sequence	True	True
ISR0372_000000005472	2980	0.7191908109782488	4	3	3	3	3	False	121375	fragment	False	ISR0372_000000005472	1.0		0	0	False	False	1.0	0					non-mobilizable	chromosome	2837.0	99.40100000000001	95.0	0.0008939003906243844	LR699012.1	firmicutes	Anaerostipes hadrus isolate MGYG-HGUT-02528 genome assembly, chromosome: 1	False	False
ISR0167_000000000019	142915	0.7191861082324137	188	51	23	40	23	True	99784	backbone	True	ISR0167_000000000019	0.946866809174274	PS562	1	1	True	True	0.9999580383300781	38					non-mobilizable	no_good_hit	295.0	89.831	0.0	0.035915665604314785	MK233393.1	viruses	Uncultured human fecal virus clone F.prausnitziiA_B07.V10.O10_1_c1 sequence	True	True
MON0037_000000013389	4407	0.7191854788569411	5	3	3	3	1	False	12136	maximal	True	MON0037_000000013389	1.0		2	1	False	False	1.0	0					non-mobilizable	no_good_hit	454.0	87.885	10.0	0.00016549480929750572	NZ_AP018786.1	b-proteobacteria	Sutterella megalosphaeroides strain 6FBBBH3	True	False
ISR0052_000000012498	2749	0.7191828772651448	5	3	2	2	3	False	35799	maximal	True	ISR0052_000000012498	1.0		6	4	False	False	1.0	0					non-mobilizable	no_good_hit	605.0	98.678	22.0	0.030469656459668062	NZ_CYXX01000046.1	firmicutes	Roseburia inulinivorans strain 2789STDY5608887, whole genome shotgun sequence	True	False
ISR0804_000000017380	1184	0.7191738009476547	2	1	1	1	1	False	21812	fragment	False	ISR0804_000000017380	1.0		0	0	False	False	0.9797297120094299	0					non-mobilizable	no_good_hit	385.0	75.325	32.0	0.00012308185140049094	CP042243.1	firmicutes	Crassaminicella sp. SY095 chromosome, complete genome	True	False
ISR0062_000000009246	3644	0.7191702600270197	6	4	1	2	3	False	124369	fragment	False	ENG0025_000000004712	0.3092464794460297		0	0	False	False	1.0	0					non-mobilizable	other	3644.0	100.0	100.0	0.327725800647715	NZ_CYZO01000052.1	firmicutes	[Ruminococcus] torques strain 2789STDY5834841, whole genome shotgun sequence	False	False
ENG0148_000000010440	3642	0.7191702600270197	6	4	1	2	3	False	124369	fragment	False	ENG0025_000000004712	0.3074023725594875		0	0	False	False	1.0	0					non-mobilizable	other	3642.0	99.478	100.0	0.32754587981288236	NZ_CYZO01000052.1	firmicutes	[Ruminococcus] torques strain 2789STDY5834841, whole genome shotgun sequence	False	False
AST0025_000000009260	3642	0.7191702600270197	6	4	1	2	3	False	124369	fragment	False	ENG0025_000000004712	0.30737115969657874		0	0	False	False	1.0	0					non-mobilizable	other	3642.0	99.478	100.0	0.32754587981288236	NZ_CYZO01000052.1	firmicutes	[Ruminococcus] torques strain 2789STDY5834841, whole genome shotgun sequence	False	False
AST0089_000000005569	3642	0.7191702600270197	6	4	1	2	3	False	124369	fragment	False	ENG0025_000000004712	0.30725475394521906		0	0	False	False	1.0	0					non-mobilizable	other	3642.0	99.45100000000001	100.0	0.32754587981288236	NZ_CYZO01000052.1	firmicutes	[Ruminococcus] torques strain 2789STDY5834841, whole genome shotgun sequence	False	False
ENG0086_000000006890	3612	0.7191702600270197	6	4	1	2	3	False	124369	fragment	False	ENG0025_000000004712	0.29438924873772		0	0	False	False	1.0	0					non-mobilizable	other	3612.0	98.865	100.0	0.32484706729039226	NZ_CYZO01000052.1	firmicutes	[Ruminococcus] torques strain 2789STDY5834841, whole genome shotgun sequence	False	False
CHI0051_000000009856	1857	0.7191693961078403	5	3	3	3	2	False	86631	fragment	False	CHI0051_000000009856	1.0		0	0	False	False	1.0	0					non-mobilizable	no_good_hit	808.0	97.15299999999999	43.0	0.004924302594117719	NZ_QRYH01000002.1	firmicutes	Holdemanella biformis strain AF15-5 AF15-5.Scaf2, whole genome shotgun sequence	True	False
FIJ0041_000000018041	2050	0.7191681669045937	3	3	2	3	2	False	47382	fragment	False	FIJ0041_000000018041	1.0		0	0	False	False	1.0	0					non-mobilizable	no_good_hit	40.0	95.0	2.0	6.7444713493127725e-06	NZ_CM000745.1	firmicutes	Bacillus pseudomycoides DSM 12442 chromosome, whole genome shotgun sequence	True	False
FIJ0050_000000016043	1598	0.7191621197703241	3	3	3	3	2	False	46591	maximal	True	FIJ0050_000000016043	1.0		4	3	False	False	1.0	0					non-mobilizable	no_good_hit								True	False
ISR0296_000000005563	4357	0.7191615143163981	8	7	4	4	4	False	126318	fragment	False	ISR0296_000000005563	1.0		0	0	False	False	1.0	0					non-mobilizable	chromosome	2223.0	93.432	100.0	0.0007741556788379788	CP023819.1	firmicutes	Faecalibacterium prausnitzii strain Indica chromosome, complete genome	False	False
MON0007_000000037453	1706	0.7191613235924472	2	2	2	2	1	True	85221	fragment	False	MON0007_000000037453	1.0		0	0	False	False	1.0	0					non-mobilizable	no_good_hit	1428.0	81.232	84.0	0.00944522565068584	NZ_JAAVNF010000013.1	firmicutes	Clostridium jeddahense strain EE-R19 NODE_15_length_150654_cov_33.126549, whole genome shotgun sequence	True	True
MON0069_000000030730	1682	0.7191606463388598	2	2	2	1	2	False	13584	fragment	False	MON0069_000000030730	0.9726414046121917		0	0	False	False	0.9869203567504883	0					non-mobilizable	no_good_hit								True	False
MAD0063_000000004161	2770	0.7191599185503145	2	2	2	2	1	False	16719	maximal	True	MAD0063_000000004161	1.0		1	1	False	False	0.9898917078971863	0					non-mobilizable	no_good_hit	98.0	94.898	4.0	2.9974799082076995e-05	CP001154.1	b-proteobacteria	Laribacter hongkongensis HLHK9 chromosome, complete genome	True	False
ISR0153_000000010270	2680	0.7191573715179861	3	2	2	2	1	False	30681	maximal	True	ISR0153_000000010270	1.0		19	6	False	False	0.9955223798751831	0					non-mobilizable	no_good_hit	2040.0	98.62700000000001	76.0	0.0082878766939542	NZ_QRHR01000005.1	firmicutes	Eubacterium ventriosum strain AM23-22 AM23-22.Scaf5, whole genome shotgun sequence	True	False
ISR0203_000000007191	2359	0.7191564338476246	3	3	2	2	2	False	108471	fragment	False	SPA0025_000000009412	0.8370933185034981		0	0	False	False	0.9995760917663574	0					non-mobilizable	other	2271.0	99.736	96.0	0.016107058723355945	NZ_CYZN01000011.1	firmicutes	Blautia wexlerae strain 2789STDY5834863, whole genome shotgun sequence	False	False
CHI0182_000000011725	2347	0.7191548068129058	3	2	1	2	1	False	99841	fragment	False	CHI0182_000000011725	1.0		0	0	False	False	1.0	0					non-mobilizable	no_good_hit	60.0	98.333	3.0	1.5738667692436558e-05	CP042464.1	CFB group bacteria	Prevotella copri strain YF2 chromosome	True	False
ISR0278_000000004018	2630	0.7191455559787392	4	4	4	4	2	False	26278	maximal	True	ISR0278_000000004018	1.0		0	0	False	False	0.987072229385376	0					non-mobilizable	no_good_hit	953.0	81.112	51.0	0.0004039327544058869	NZ_FNVV01000014.1	CFB group bacteria	Bacteroides ndongoniae strain Marseille-P3108T, whole genome shotgun sequence	True	False
ENG0118_000000003456	3935	0.719144605494002	4	4	4	4	3	False	102049	maximal	True	ENG0118_000000003456	1.0		13	7	False	False	1.0	0					non-mobilizable	chromosome	3898.0	100.0	100.0	0.0007310643636794767	CP043610.1	CFB group bacteria	Bacteroides fragilis strain GUT04 chromosome, complete genome	False	False
SPA0113_000000022603	1293	0.7191431455903302	2	2	2	2	2	False	119925	fragment	False	ISR0341_000000008703	0.8162041689177439		0	0	False	False	1.0	0					non-mobilizable	chromosome	1221.0	95.414	100.0	0.00034701778039463317	NZ_LT907978.1	firmicutes	Anaerobutyricum hallii isolate EH1 chromosome I	False	False
MON0080_000000025393	2095	0.719139600629875	2	2	1	2	1	False	110705	maximal	True	MON0080_000000025393	1.0		91	10	False	False	0.9937947392463684	0					non-mobilizable	no_good_hit	1080.0	76.389	51.0	0.0025192128345276183	NZ_NHOC01000002.1	firmicutes	Butyricicoccus porcorum strain BB10 BB10_c2, whole genome shotgun sequence	True	False
FIJ0102_000000018354	1743	0.719139600629875	2	2	1	2	1	False	110704	fragment	False	MON0061_000000024563	0.9225404507578329		0	0	False	False	1.0	0					non-mobilizable	no_good_hit	1052.0	75.95100000000001	60.0	0.0024531041565831256	NZ_NHOC01000002.1	firmicutes	Butyricicoccus porcorum strain BB10 BB10_c2, whole genome shotgun sequence	True	False
MAD0062_000000001026	10174	0.7191357693053003	11	11	9	11	11	False	84845	maximal	True	MAD0062_000000001026	1.0		5	1	False	False	1.0	0					non-mobilizable	other	10186.0	97.19200000000001	100.0	0.002204100340775337	AP023235.1	enterobacteria	Escherichia coli YJ6 DNA, complete genome	False	False
ENG0103_000000012507	1379	0.7191277995905015	3	3	3	3	2	False	60291	fragment	False	ENG0103_000000012507	1.0		0	0	False	False	0.9912980198860168	0					non-mobilizable	no_good_hit	368.0	80.435	26.0	0.00020437977457750782	NZ_CP027226.1	firmicutes	Fastidiosipila sanguinis strain CCUG 47711 chromosome, complete genome	True	False
MON0014_000000006215	2622	0.7191210770273317	3	3	2	2	2	False	105511	fragment	False	ENG0049_000000006414	0.12899768603093412		0	0	False	False	1.0	0					non-mobilizable	no_good_hit	188.0	82.979	7.0	3.303817425632965e-05	NZ_CP050964.1	firmicutes	Enterocloster clostridioformis strain FDAARGOS_739 chromosome	True	False
ISR0387_000000016859	1425	0.7191203523656184	2	2	2	2	2	False	77628	fragment	False	SPA0092_000000028711	0.9172075714200542		0	0	False	False	0.9936842322349548	0					non-mobilizable	other	1427.0	89.559	100.0	0.0004430039901468944	FP929046.1	firmicutes	Faecalibacterium prausnitzii SL3/3 draft genome	False	False
ENG0145_000000004741	6821	0.7191174432393215	11	5	2	5	1	True	57525	maximal	True	ENG0145_000000004741	1.0		1	1	False	False	0.9950153827667236	0					non-mobilizable	no_good_hit	47.0	97.87200000000001	1.0	0.004936151947633866	NZ_CADAEU010000056.1	firmicutes	Kandleria vitulina isolate RUG13225, whole genome shotgun sequence	True	True
ENG0163_000000009031	2665	0.7191107608734927	4	3	2	3	3	True	124307	fragment	False	ENG0176_000000002846	0.9931012195897272		0	0	False	False	1.0	0		MOBV			mobilizable	other	2665.0	100.0	100.0	0.00528294702774737	NZ_WNAJ01000001.1	firmicutes	Roseburia intestinalis strain BIOML-A1 scaffold1_size504264, whole genome shotgun sequence	False	True
CAN0008_000000008988	3203	0.7191054890406743	3	3	3	3	2	False	95038	fragment	False	CAN0008_000000008988	1.0		0	0	False	False	1.0	0					non-mobilizable	no_good_hit	867.0	74.048	27.0	0.0034809829904660196	NZ_FQXV01000007.1	firmicutes	Sporobacter termitidis DSM 10068, whole genome shotgun sequence	True	False
CHI0116_000000006450	2626	0.7190989972166372	3	2	2	1	1	False	82194	maximal	True	CHI0116_000000006450	1.0		1	1	False	False	0.996572732925415	0					non-mobilizable	no_good_hit	1593.0	82.925	60.0	0.003949116954424988	NZ_GG663519.1	firmicutes	Butyrivibrio crossotus DSM 2876 Scfld15, whole genome shotgun sequence	True	False
ENG0012_000000016875	1366	0.7190989972166372	2	2	2	1	1	False	114361	fragment	False	ISR0196_000000008430	0.21138981501562568		0	0	False	False	1.0	0					non-mobilizable	other	1371.0	81.182	100.0	0.0021766666453424772	NZ_KI669409.1	firmicutes	[Ruminococcus] lactaris CC59_002D addUH-supercont1.3, whole genome shotgun sequence	False	False
SPA0032_000000021981	1354	0.7190989972166372	2	2	2	1	1	False	114361	fragment	False	ISR0196_000000008430	0.209128158458067		0	0	False	False	0.9985228776931763	0					non-mobilizable	other	1356.0	82.15299999999999	99.0	0.0033835273272386462	NZ_GG663519.1	firmicutes	Butyrivibrio crossotus DSM 2876 Scfld15, whole genome shotgun sequence	False	False
MAD0068_000000014867	1897	0.7190989725305883	2	2	2	2	1	False	16452	maximal	True	MAD0068_000000014867	1.0		1	1	False	False	0.986294150352478	0					non-mobilizable	no_good_hit	309.0	71.845	16.0	0.003262428429107868	NZ_FMWL01000016.1	firmicutes	Acidaminobacter hydrogenoformans DSM 2784, whole genome shotgun sequence	True	False
ENG0052_000000003781	6892	0.7190940092861986	7	7	6	5	6	False	64006	maximal	True	ENG0052_000000003781	1.0		5	4	False	False	0.9998549222946167	0		MOBP			mobilizable	plasmid	6892.0	99.971	100.0	0.06903633649578729	CP060058.1	enterobacteria	Escherichia coli strain G8 plasmid unnamed1, complete sequence	False	True
CHI0027_000000002288	6372	0.7190921447451727	5	3	3	3	3	False	88841	fragment	False	CHI0027_000000002288	1.0		0	0	False	False	1.0	0					non-mobilizable	no_good_hit	4037.0	82.561	63.0	0.043640424586093615	NZ_FQZN01000025.1	CFB group bacteria	Bacteroides stercorirosoris strain DSM 26884, whole genome shotgun sequence	True	False
SPA0011_000000006370	3113	0.7190901803801133	4	4	4	4	2	False	76358	maximal	True	SPA0011_000000006370	1.0		209	13	False	False	0.9996787905693054	0					non-mobilizable	other	2236.0	99.553	91.0	0.025619569453678444	NZ_CYXV01000016.1	firmicutes	Roseburia faecis strain 2789STDY5608863, whole genome shotgun sequence	False	False
SPA0008_000000017108	1781	0.7190893898598287	2	2	2	2	2	False	93549	fragment	False	SPA0027_000000017373	0.5303713944201972		0	0	False	False	1.0	0					non-mobilizable	no_good_hit	1323.0	73.847	73.0	0.00043252347660014334	NZ_CP030777.1	firmicutes	Faecalibacterium prausnitzii strain APC918/95b chromosome, complete genome	True	False
ISR0027_000000015637	1647	0.7190891314861689	2	2	2	2	2	False	37231	fragment	False	ISR0027_000000015637	0.9520488217147328		0	0	False	False	0.9702489376068115	0					non-mobilizable	no_good_hit								True	False
ISR0075_000000016709	1606	0.7190891314861689	3	2	2	2	2	False	37231	fragment	False	ISR0027_000000015637	0.6326575103553521		0	0	False	False	0.9906600117683411	0					non-mobilizable	no_good_hit								True	False
CHI0095_000000005315	1606	0.7190869225500381	1	1	1	1	1	False	83492	fragment	False	FIJ0090_000000026498	0.9486626240161242		0	0	False	False	1.0	0					non-mobilizable	other	1335.0	77.60300000000001	92.0	0.0049054325055726605	NZ_JNKW01000004.1	firmicutes	Lachnospira multipara LB2003 T537DRAFT_scaffold00003.3_C, whole genome shotgun sequence	False	False
CAN0009_000000026366	1110	0.7190849327811109	2	2	2	2	2	False	94662	fragment	False	CAN0009_000000026366	1.0		0	0	False	False	0.954954981803894	0					non-mobilizable	no_good_hit	208.0	77.404	19.0	0.00037286147653144705	NZ_FOZH01000004.1	firmicutes	Enterocloster citroniae strain NLAE-zl-G70, whole genome shotgun sequence	True	False
ENG0043_000000022322	1553	0.7190819776311456	2	2	2	2	2	False	120112	fragment	False	DEN0031_000000018114	0.6695689116366428		0	0	False	False	0.9993560910224915	0					non-mobilizable	no_good_hit	480.0	79.792	31.0	0.0001501084414983161	FP929036.1	firmicutes	Butyrivibrio fibrisolvens 16/4 draft genome	True	False
USA0062_01_000000000605	29197	0.7190799721198141	36	18	7	17	7	True	108400	backbone	False	ISR0280_000000000088	0.9504291315974311	PS672	0	0	False	True	1.0	0					non-mobilizable	other	29197.0	99.98299999999999	100.0	0.29135398371387516	NZ_SPGG01000016.1	CFB group bacteria	Parabacteroides merdae strain 1001175st1_A1 NODE_16_length_100208_cov_48.2665, whole genome shotgun sequence	False	True
ISR0014_000000000895	28772	0.7190799721198141	36	18	7	17	7	True	108400	backbone	False	ISR0280_000000000088	0.9435080619054117	PS672	0	0	False	True	1.0	0					non-mobilizable	other	28772.0	99.99700000000001	100.0	0.28711280536484113	NZ_SPGG01000016.1	CFB group bacteria	Parabacteroides merdae strain 1001175st1_A1 NODE_16_length_100208_cov_48.2665, whole genome shotgun sequence	False	True
DEN0022_000000000532	28723	0.7190799721198141	36	18	7	17	7	True	108400	backbone	False	ISR0280_000000000088	0.9424775318445103	PS672	0	0	False	True	1.0	0					non-mobilizable	other	28723.0	99.99700000000001	100.0	0.28662382244930545	NZ_SPGG01000016.1	CFB group bacteria	Parabacteroides merdae strain 1001175st1_A1 NODE_16_length_100208_cov_48.2665, whole genome shotgun sequence	False	True
CAN0011_000000001004	28664	0.7190799721198141	36	18	7	17	7	True	108400	backbone	False	ISR0280_000000000088	0.94338864067524	PS672	0	0	False	True	1.0	0					non-mobilizable	other	28664.0	99.99700000000001	100.0	0.28603504710202776	NZ_SPGG01000016.1	CFB group bacteria	Parabacteroides merdae strain 1001175st1_A1 NODE_16_length_100208_cov_48.2665, whole genome shotgun sequence	False	True
ISR0213_000000004116	5392	0.7190747734422315	7	3	1	1	3	False	109027	backbone	False	ISR0194_000000003648	0.7567460124355772	PS681	0	0	True	True	1.0	3					non-mobilizable	no_good_hit								True	True
FIJ0129_000000006087	3421	0.7190698266027403	4	4	4	4	3	False	126238	maximal	True	FIJ0129_000000006087	1.0		1	1	False	False	0.9909383058547974	0					non-mobilizable	no_good_hit	490.0	77.347	14.0	0.00016622141034582623	CP044227.1	firmicutes	Flintibacter sp. KGMB00164 chromosome, complete genome	True	False
ISR0772_000000000082	27206	0.7190667447155841	26	2	1	2	0	True	114288	fragment	False	ISR0772_000000000082	0.8398433266321638		0	0	False	False	1.0	0					non-mobilizable	virus	22389.0	97.785	99.0	0.230536238602998	NC_024711.1	viruses	Uncultured crAssphage, complete genome	False	True
DEN0053_000000000329	16437	0.7190667447155841	21	2	1	2	0	True	89650	fragment	False	DEN0053_000000000329	1.0		0	0	False	False	1.0	0					non-mobilizable	virus	12665.0	93.052	98.0	0.13394398263355747	MK415399.1	viruses	CrAssphage apr34_000142F, complete genome	False	True
ISR0333_000000001163	11556	0.7190667447155841	18	2	1	2	0	True	89648	fragment	False	ISR0333_000000001163	1.0		0	0	False	False	1.0	0					non-mobilizable	virus	11086.0	97.555	99.0	0.11415031164683459	NC_024711.1	viruses	Uncultured crAssphage, complete genome	False	True
ISR0317_000000001238	11503	0.7190667447155841	18	2	1	2	0	True	89653	fragment	False	ISR0317_000000001238	1.0		0	0	False	False	1.0	0					non-mobilizable	virus	9486.0	94.27600000000001	99.0	0.10032297347381797	MK415399.1	viruses	CrAssphage apr34_000142F, complete genome	False	True
CHI0017_000000001199	8113	0.7190667447155841	16	2	1	2	0	True	89647	fragment	False	CHI0017_000000001199	1.0		0	0	False	False	1.0	0					non-mobilizable	virus	7534.0	94.664	99.0	0.07966326044369143	MK415399.1	viruses	CrAssphage apr34_000142F, complete genome	False	True
USA0027_01_000000003515	7504	0.7190667447155841	13	2	1	2	0	True	36027	fragment	False	ISR0286_000000001252	0.9117242242242242		0	0	False	False	1.0	0					non-mobilizable	virus	6549.0	98.03	99.0	0.0673878328954824	NC_024711.1	viruses	Uncultured crAssphage, complete genome	False	True
ISR0344_000000024133	1448	0.7190655840384792	2	2	2	1	2	False	128163	fragment	False	AST0118_000000014400	0.05604499031907105		0	0	False	False	1.0	0					non-mobilizable	no_good_hit	1250.0	98.24	86.0	0.0003552665636990958	NZ_LT907978.1	firmicutes	Anaerobutyricum hallii isolate EH1 chromosome I	True	False
MAD0066_000000014412	1983	0.7190576247053165	3	3	3	3	1	False	53530	fragment	False	ETH0001_000000014355	0.9357734350943563		0	0	False	False	1.0	0					non-mobilizable	no_good_hit	801.0	72.78399999999999	40.0	0.0002883282064936432	CP024742.1	verrucomicrobia	Akkermansia muciniphila strain EB-AMDK-2 chromosome, complete genome	True	False
FIJ0099_000000005073	4504	0.7190467247448565	6	2	0	2	1	True	42812	maximal	True	FIJ0099_000000005073	1.0		1	1	False	False	1.0	0					non-mobilizable	no_good_hit	113.0	85.84100000000001	2.0	3.450366632821707e-05	NZ_MJII01000001.1	firmicutes	Intestinimonas butyriciproducens strain 27-5-10 unitig_0, whole genome shotgun sequence	True	True
ENG0165_000000017329	1167	0.7190426084183112	2	2	2	2	1	False	56201	maximal	True	ENG0165_000000017329	1.0		145	12	False	False	0.9665809869766235	0					non-mobilizable	other	1167.0	97.344	100.0	0.0006149918774657693	NZ_GG698602.1	firmicutes	Dialister invisus DSM 15470 Scfld0, whole genome shotgun sequence	False	False
ENG0076_000000004581	2603	0.7190361427509799	3	3	3	3	3	False	131578	fragment	False	USA0052_01_000000005758	0.9587570017235729		0	0	False	False	1.0	0					non-mobilizable	other	2555.0	99.648	100.0	0.0004079636941064581	AE015928.1	CFB group bacteria	Bacteroides thetaiotaomicron VPI-5482, complete genome	False	False
SPA0119_000000001903	17117	0.7190297085538911	20	17	4	10	15	True	114791	maximal	True	SPA0119_000000001903	1.0		11	3	False	False	1.0	0					non-mobilizable	chromosome	6653.0	96.588	99.0	0.00281312548921388	LR655209.1	high GC Gram+	Bifidobacterium breve isolate B.breve_1_mod genome assembly, chromosome: BILOC7D69C13_1	False	True
USA0010_01_000000014940	1778	0.7190294538647861	3	2	2	2	1	True	80847	fragment	False	ENG0210_000000013723	0.840357987785479		0	0	False	False	0.9949381351470947	0					non-mobilizable	no_good_hit	796.0	76.131	44.0	0.00022117216187216756	AP018533.1	firmicutes	Clostridiales bacterium CCNA10 DNA, complete genome	True	True
MON0077_000000032585	1381	0.7190242743061543	1	1	1	1	1	False	12056	fragment	False	MON0077_000000032585	0.970784023668639		0	0	False	False	0.9804489612579346	0					non-mobilizable	no_good_hit	1094.0	71.207	78.0	0.00034478663085837143	AP012211.1	actinobacteria	Eggerthella sp. YY7918 DNA, complete genome	True	False
SPA0040_000000033113	1305	0.719011273872085	2	2	2	2	1	False	66455	fragment	False	ENG0020_000000014563	0.9630702389572774		0	0	False	False	1.0	0					non-mobilizable	no_good_hit								True	False
MAD0003_000000004479	5841	0.7190099651027733	8	5	2	3	4	False	114064	maximal	True	MAD0003_000000004479	1.0		1	1	False	False	1.0	0					non-mobilizable	no_good_hit	1753.0	97.43299999999999	30.0	0.0005231765726911993	FP929042.1	firmicutes	Eubacterium rectale DSM 17629 draft genome	True	False
ISR0100_000000000249	28264	0.7190068330179153	30	18	9	14	13	False	35973	maximal	True	ISR0100_000000000249	1.0		3	2	False	False	0.9999645948410034	0					non-mobilizable	no_good_hit	85.0	92.941	0.0	0.0199288256227758	NZ_CACWHD010000080.1	firmicutes	Sharpea azabuensis isolate RUG10579, whole genome shotgun sequence	True	False
CHI0037_000000009493	1534	0.7189950545424616	3	2	2	2	2	False	87932	maximal	True	CHI0037_000000009493	1.0		34	9	False	False	0.9973924160003662	0					non-mobilizable	chromosome	1531.0	99.935	99.0	0.00028410842320196505	CP052286.1	enterobacteria	Klebsiella pneumoniae strain E16KP0218 chromosome, complete genome	False	False
SPA0093_000000000983	26758	0.7189912816959191	34	14	5	14	4	True	118921	fragment	False	SPA0093_000000000983	1.0		0	0	False	False	1.0	0					non-mobilizable	other	13397.0	99.97	100.0	0.003587344034487348	CP003274.1	CFB group bacteria	Alistipes finegoldii DSM 17242, complete genome	False	True
MAD0091_000000005908	2500	0.7189875887850841	6	3	3	3	2	False	18340	maximal	True	MAD0091_000000005908	1.0		1	1	False	False	1.0	0					non-mobilizable	no_good_hit								True	False
MAD0105_000000023627	1607	0.7189875887850841	5	3	3	3	2	False	18339	fragment	False	MAD0105_000000023627	0.995047326191823		0	0	False	False	1.0	0					non-mobilizable	no_good_hit	92.0	84.78299999999999	6.0	8.052192522555086e-05	NZ_CABFVD010000001.1	firmicutes	Clostridium culturomicum strain Marseille-P3545, whole genome shotgun sequence	True	False
MAD0040_000000022955	1481	0.7189875887850841	4	3	3	3	2	False	18339	fragment	False	MAD0105_000000023627	0.969609030312204		0	0	False	False	0.9918973445892334	0					non-mobilizable	no_good_hit								True	False
MAD0106_000000015131	1480	0.7189875887850841	4	3	3	3	2	False	18339	fragment	False	MAD0105_000000023627	0.9704043515449303		0	0	False	False	0.9979729652404785	0					non-mobilizable	no_good_hit								True	False
ISR0074_000000016696	1787	0.7189859244320631	2	2	2	2	2	False	105424	fragment	False	ENG0211_000000012424	0.8061155186279857		0	0	False	False	1.0	0					non-mobilizable	chromosome	1788.0	98.49	100.0	0.0008116057349232994	CP023005.1	high GC Gram+	Bifidobacterium adolescentis strain 6 chromosome, complete genome	False	False
AST0048_000000003290	5198	0.7189748251648961	5	5	3	3	2	False	114987	fragment	False	AST0048_000000003290	1.0		0	0	False	False	0.999807596206665	0		MOBP			mobilizable	plasmid	5198.0	100.0	100.0	0.07780522494198668	CP041658.1	firmicutes	Lactobacillus paracasei strain CBA3611 plasmid pLP1, complete sequence	False	True
ISR0782_000000006875	1944	0.7189742464665938	3	2	2	1	1	True	106208	fragment	False	AST0116_000000013627	0.9858325527150008		0	0	False	False	1.0	0					non-mobilizable	chromosome	1944.0	99.588	100.0	0.0008824565993038448	CP023005.1	high GC Gram+	Bifidobacterium adolescentis strain 6 chromosome, complete genome	False	True
AST0084_000000008713	3726	0.7189726926448444	3	3	3	3	3	False	111541	fragment	False	AST0084_000000008713	0.9998581157775255		0	0	False	False	1.0	0					non-mobilizable	no_good_hit	548.0	70.985	14.0	0.00019541647540538836	NZ_KE332517.1	spirochetes	Treponema medium ATCC 700293 acAqN-supercont-complete, whole genome shotgun sequence	True	False
USA0066_01_000000002623	7255	0.7189677972282446	5	3	2	3	1	True	835	fragment	False	USA0066_01_000000002623	1.0		0	0	False	False	0.9998621344566345	0					non-mobilizable	other	3811.0	95.277	99.0	0.0010280068321085307	FP929043.1	firmicutes	Eubacterium rectale M104/1 draft genome	False	True
ENG0003_000000003099	7034	0.7189626435716104	9	6	3	2	5	False	81004	maximal	True	ENG0003_000000003099	1.0		12	8	False	False	0.9972988367080688	0					non-mobilizable	other	4372.0	99.52	94.0	0.0007629490573101988	CP007619.1	CFB group bacteria	Bacteroides dorei isolate HS1_L_1_B_010, complete genome	False	False
CAN0019_000000000603	10729	0.7189617977627013	14	12	3	6	11	True	113925	maximal	True	CAN0019_000000000603	1.0		139	9	False	False	0.9993475675582886	0					non-mobilizable	other	9756.0	94.99799999999999	91.0	0.02645063010663343	NZ_CZAF01000007.1	CFB group bacteria	Bacteroides uniformis strain 2789STDY5834847, whole genome shotgun sequence	False	True
CHI0112_000000007181	2452	0.7189560087040427	2	2	2	2	1	False	131668	fragment	False	DEN0028_000000005326	0.11277395165775138		0	0	False	False	0.9673735499382019	0					non-mobilizable	no_good_hit	1200.0	84.0	49.0	0.00040955584610981923	CP044227.1	firmicutes	Flintibacter sp. KGMB00164 chromosome, complete genome	True	False
CHI0133_000000008137	2280	0.7189560087040427	2	2	2	2	1	False	131668	fragment	False	DEN0028_000000005326	0.09170489834556526		0	0	False	False	0.996052622795105	0					non-mobilizable	no_good_hit	1027.0	84.12899999999999	45.0	0.00028693364329286284	AP018533.1	firmicutes	Clostridiales bacterium CCNA10 DNA, complete genome	True	False
MON0025_000000019770	2006	0.7189523607839071	3	3	3	3	3	False	12817	maximal	True	MON0025_000000019770	1.0		43	9	False	False	0.999002993106842	0					non-mobilizable	no_good_hit	279.0	72.76	13.0	0.0006814781414605153	NZ_JHYS01000002.1	b-proteobacteria	Simplicispira psychrophila DSM 11588 Q390DRAFT_scaffold00002.2_C, whole genome shotgun sequence	True	False
MAD0098_000000029802	1523	0.7189430644418783	2	2	2	2	2	False	100191	maximal	False	MAD0110_000000015382	0.9285634977359948		0	0	False	False	0.9986867904663086	0					non-mobilizable	no_good_hit	725.0	84.414	55.0	0.0035224952648021056	NZ_VZBY01000061.1	CFB group bacteria	Prevotella copri strain BVe41210 NODE_3_length_203265_cov_26.6557_ID_5, whole genome shotgun sequence	True	False
FIJ0172_000000018937	1492	0.7189430644418783	2	2	2	2	2	False	100191	maximal	False	MAD0110_000000015382	0.898556528845192		0	0	False	False	0.9953083395957947	0					non-mobilizable	no_good_hit	692.0	83.52600000000001	54.0	0.00018272859947998375	CP042464.1	CFB group bacteria	Prevotella copri strain YF2 chromosome	True	False
MAD0064_000000019439	1213	0.7189404180311215	2	2	2	2	1	False	16659	fragment	False	MAD0064_000000019439	1.0		0	0	False	False	1.0	0					non-mobilizable	other	1218.0	81.199	100.0	0.001424833005339597	NZ_CABJDZ010000001.1	firmicutes	Blautia obeum isolate MGYG-HGUT-00212, whole genome shotgun sequence	False	False
ISR0347_000000019471	1153	0.7189367110266456	2	2	2	1	2	False	128163	fragment	False	AST0118_000000014400	0.015518841396768545		0	0	False	False	1.0	0					non-mobilizable	other	1154.0	92.374	100.0	0.01862857142857143	NZ_CABIWU010000006.1	firmicutes	Catenibacterium mitsuokai isolate MGYG-HGUT-00026, whole genome shotgun sequence	False	False
CHI0165_000000003551	4721	0.7189356444168805	5	5	5	5	5	False	130049	fragment	False	ENG0005_000000004373	0.6597986557712803		0	0	False	False	0.9993645548820496	0					non-mobilizable	chromosome	4721.0	97.352	100.0	0.0015887243654106433	NZ_CP030777.1	firmicutes	Faecalibacterium prausnitzii strain APC918/95b chromosome, complete genome	False	False
ENG0052_000000006995	4027	0.7189332644385866	4	3	3	3	3	False	119077	fragment	False	ENG0052_000000006995	0.9784156091352808		0	0	False	False	0.9997516870498657	0					non-mobilizable	no_good_hit	3303.0	79.17	87.0	0.0009857387033712325	FP929045.1	firmicutes	Faecalibacterium prausnitzii L2/6 draft genome	True	False
AST0148_000000005901	5715	0.7189236370767873	6	6	6	6	5	False	130063	maximal	False	ISR0014_000000005206	0.39832815594285914		0	0	False	False	1.0	0					non-mobilizable	chromosome	5746.0	89.384	100.0	0.0019169036569944096	NZ_CP030777.1	firmicutes	Faecalibacterium prausnitzii strain APC918/95b chromosome, complete genome	False	False
MON0053_000000014893	2533	0.7189233392670252	3	3	3	3	2	False	40593	maximal	True	MON0053_000000014893	1.0		2	1	False	False	0.9865771532058716	0					non-mobilizable	no_good_hit	79.0	84.81	3.0	2.8851313071967915e-05	NZ_VOQS01000005.1	b-proteobacteria	Paraburkholderia azotifigens strain NF 2-5-3 4, whole genome shotgun sequence	True	False
ISR0170_000000005829	7406	0.7189157096254252	3	3	3	3	3	False	30069	fragment	False	ISR0170_000000005829	1.0		0	0	False	False	1.0	0					non-mobilizable	no_good_hit	51.0	90.196	1.0	8.9932829169893e-06	CP033464.1	firmicutes	Brevibacillus laterosporus strain 1821L chromosome, complete genome	True	False
ENG0188_000000013132	1961	0.7189142124546511	2	2	2	2	2	False	75880	fragment	False	FIJ0088_000000013024	0.7107029140194296		0	0	False	False	1.0	0					non-mobilizable	other	1863.0	99.35600000000001	95.0	0.012804907401676604	NZ_CYYV01000011.1	firmicutes	Fusicatenibacter saccharivorans strain 2789STDY5608849, whole genome shotgun sequence	False	False
ISR0179_000000012073	1944	0.7189142124546511	2	2	2	2	2	False	75880	fragment	False	FIJ0088_000000013024	0.9490696065242531		0	0	False	False	0.9958847761154175	0					non-mobilizable	other	1942.0	99.588	99.0	0.013348187576076417	NZ_CYYV01000011.1	firmicutes	Fusicatenibacter saccharivorans strain 2789STDY5608849, whole genome shotgun sequence	False	False
MON0019_000000050242	1331	0.7189116261350278	1	1	1	1	1	False	46304	fragment	False	FIJ0054_000000017921	0.25051792990636274		0	0	False	False	0.9992486834526062	0					non-mobilizable	other	1341.0	80.984	100.0	0.042271874900676985	JQ335997.1	bacteria	Uncultured bacterium scaffold00056 genomic sequence	False	False
FIJ0077_000000020891	1433	0.7189014406049116	3	2	2	2	2	False	44490	fragment	False	FIJ0077_000000020891	1.0		0	0	False	False	1.0	0					non-mobilizable	no_good_hit	45.0	95.556	3.0	1.0787827701719506e-05	AP018536.1	firmicutes	Lachnospiraceae bacterium GAM79 DNA, complete genome	True	False
ISR0831_000000009880	1845	0.7189011301938816	3	3	3	3	2	False	81354	maximal	True	ISR0831_000000009880	1.0		4	3	False	False	0.9972899556159973	0					non-mobilizable	no_good_hit	350.0	84.85700000000001	19.0	0.0001273319264439789	NZ_AP018786.1	b-proteobacteria	Sutterella megalosphaeroides strain 6FBBBH3	True	False
ISR0785_000000005707	5150	0.7188987362703593	8	6	5	5	3	True	92851	maximal	True	ISR0785_000000005707	1.0		1	1	False	False	1.0	0					non-mobilizable	no_good_hit	2723.0	95.92399999999999	53.0	0.0009681104144531262	NZ_LT630450.1	d-proteobacteria	Desulfovibrio piger strain FI11049 isolate FI11049 chromosome I	True	True
FIJ0045_000000012183	1915	0.7188904001157007	2	2	2	1	1	False	81430	maximal	True	FIJ0045_000000012183	1.0		14	8	False	False	1.0	0					non-mobilizable	chromosome	1004.0	89.34299999999999	96.0	0.0003528722210871499	LR699017.1	firmicutes	Faecalibacterium prausnitzii isolate MGYG-HGUT-02545 genome assembly, chromosome: 1	False	False
MON0047_000000012934	2975	0.7188891834127606	5	4	3	4	4	False	11472	maximal	True	MON0047_000000012934	1.0		313	15	False	False	1.0	0					non-mobilizable	no_good_hit	591.0	85.618	42.0	0.00015685316276529992	CP042464.1	CFB group bacteria	Prevotella copri strain YF2 chromosome	True	False
SPA0120_000000006821	6213	0.7188811360946057	4	3	3	2	2	True	4190	maximal	True	SPA0120_000000006821	1.0		17	6	False	False	0.9998390674591064	0					non-mobilizable	other	5783.0	75.722	92.0	0.047763811750950014	NZ_RQUY01000004.1	firmicutes	Veillonella caviae strain DSM 20738 contig_0004, whole genome shotgun sequence	False	True
SPA0110_000000002957	7531	0.7188787626756016	7	7	4	7	4	False	4626	maximal	True	SPA0110_000000002957	1.0		2	2	False	False	1.0	0					non-mobilizable	no_good_hit	1244.0	91.07700000000001	25.0	0.00041520776087774185	NZ_LT629945.1	firmicutes	Angelakisella massiliensis strain Marseille-P3217T, whole genome shotgun sequence	True	False
SPA0046_000000016852	1890	0.7188770217682774	3	3	3	3	3	False	67425	fragment	False	SPA0046_000000016852	0.9518360830228845		0	0	False	False	1.0	0					non-mobilizable	no_good_hit	160.0	77.5	9.0	2.9237740447825346e-05	NC_009937.1	a-proteobacteria	Azorhizobium caulinodans ORS 571, complete genome	True	False
CHI0025_000000001169	9398	0.7188679596827612	4	3	3	2	1	False	96222	maximal	True	CHI0025_000000001169	0.9616410584720443		1	1	False	False	0.9990423321723938	0					non-mobilizable	no_good_hit	1802.0	84.073	19.0	0.14033580632565404	NZ_WNCH01000061.1	b-proteobacteria	Parasutterella excrementihominis strain BIOML-A6 scaffold61_size12805, whole genome shotgun sequence	True	False
FIJ0018_000000013913	1925	0.7188655171150302	2	2	2	2	2	False	122416	backbone	False	ISR0319_000000007079	0.2401272940028483	PS871	0	0	False	True	0.9818181991577148	0					non-mobilizable	no_good_hit	1717.0	93.069	89.0	0.7431788653096578	NZ_QRYH01000058.1	firmicutes	Holdemanella biformis strain AF15-5 AF15-5.Scaf58, whole genome shotgun sequence	True	True
MAD0092_000000014918	1258	0.7188510918529575	2	2	2	1	1	True	51149	fragment	False	MAD0092_000000014918	0.9731993299832495		0	0	False	False	1.0	0					non-mobilizable	plasmid	1258.0	100.0	100.0	0.005940790593039303	CP054064.1	enterobacteria	Klebsiella pneumoniae strain WSHvKP plasmid pSWHvKp, complete sequence	False	True
SPA0126_000000010462	3692	0.7188475760891523	5	4	3	3	4	False	112096	fragment	False	ENG0138_000000005143	0.8244393917105663		0	0	False	False	1.0	0					non-mobilizable	no_good_hit	469.0	76.759	13.0	0.002673534885596907	NZ_SLUK01000007.1	firmicutes	Harryflintia acetispora strain DSM 100433 Ga0244721_107, whole genome shotgun sequence	True	False
ISR0215_000000016753	1754	0.7188458521969803	2	2	2	2	2	False	99538	fragment	False	ISR0215_000000016753	0.9829983259773696		0	0	False	False	0.9988597631454468	0					non-mobilizable	chromosome	1737.0	99.82700000000001	99.0	0.0003863488872884985	LR027880.1	firmicutes	Roseburia intestinalis L1-82 genome assembly, chromosome: 1	False	False
FIJ0071_000000003991	8432	0.7188374648445632	6	4	4	4	3	False	44905	maximal	True	FIJ0071_000000003991	1.0		2	1	False	False	0.9977467060089111	0					non-mobilizable	no_good_hit								True	False
ENG0104_000000005056	5508	0.7188342825534912	11	4	4	3	3	False	101591	fragment	False	ENG0104_000000005056	0.9715974075486085		0	0	False	False	0.9990922212600708	0					non-mobilizable	no_good_hit	90.0	82.22200000000001	2.0	1.8775990989250854e-05	NC_015321.1	CFB group bacteria	Fluviicola taffensis DSM 16823, complete sequence	True	False
SPA0041_000000006463	5246	0.7188342825534912	10	4	4	3	3	False	101591	fragment	False	ENG0104_000000005056	0.9491648511256354		0	0	False	False	0.9996187686920166	0					non-mobilizable	no_good_hit	92.0	81.52199999999999	2.0	0.00010297683135713167	NZ_FOEI01000001.1	CFB group bacteria	Flavobacterium urocaniciphilum strain DSM 27078, whole genome shotgun sequence	True	False
ISR0054_000000017400	1494	0.7188304820559959	2	2	2	2	2	False	35696	maximal	True	ISR0054_000000017400	1.0		119	12	False	False	1.0	0					non-mobilizable	no_good_hit	914.0	98.57799999999999	61.0	0.004261317227763439	NZ_CYYV01000008.1	firmicutes	Fusicatenibacter saccharivorans strain 2789STDY5608849, whole genome shotgun sequence	True	False
FIJ0088_000000004013	7077	0.7188195212586901	12	4	4	3	1	False	43689	maximal	True	FIJ0088_000000004013	1.0		1	1	False	False	0.9987282752990723	0					non-mobilizable	no_good_hit	2572.0	75.117	40.0	0.0005095460549399621	CP043529.1	CFB group bacteria	Phocaeicola vulgatus strain VIC01 chromosome, complete genome	True	False
ISR0130_000000012843	2280	0.7187990562044827	3	2	2	1	2	False	31774	maximal	True	ISR0130_000000012843	1.0		4	1	False	False	1.0	0					non-mobilizable	no_good_hit	765.0	80.131	33.0	0.008361868993703744	NZ_QEKH01000023.1	bacteria	Victivallis vadensis strain DSM 14823 Ga0215691_123, whole genome shotgun sequence	True	False
FIJ0074_000000013202	2407	0.7187953866210925	3	2	1	2	1	False	74474	maximal	True	FIJ0074_000000013202	1.0		6	3	False	False	1.0	0					non-mobilizable	no_good_hit	1436.0	93.802	72.0	0.17094119050459264	NZ_QEKJ01000032.1	firmicutes	Agathobaculum butyriciproducens strain DSM 100391 Ga0215719_132, whole genome shotgun sequence	True	False
ISR0103_000000013787	2096	0.7187942810835555	3	3	3	3	3	False	33045	maximal	True	ISR0103_000000013787	1.0		4	3	False	False	0.9937977194786072	0					non-mobilizable	no_good_hit	298.0	77.517	14.0	0.0049165215609955955	NZ_BAYD01000062.1	b-proteobacteria	Paraburkholderia oxyphila NBRC 105797, whole genome shotgun sequence	True	False
SPA0112_000000018819	1769	0.7187891929455222	3	2	1	2	1	False	84585	fragment	False	CHI0076_000000004640	0.9414660831509847		0	0	False	False	1.0	0					non-mobilizable	other	1767.0	96.661	99.0	0.012272752543503641	NZ_QRML01000004.1	CFB group bacteria	Phocaeicola plebeius strain AM09-36 AM09-36.Scaf4, whole genome shotgun sequence	False	False
AST0094_000000015288	1493	0.7187854895221469	1	1	1	1	1	False	109184	maximal	False	ISR0134_000000020358	0.9559699130877443		0	0	False	False	1.0	0					non-mobilizable	other	1493.0	99.531	100.0	0.007462350640451742	NZ_CABJDZ010000008.1	firmicutes	Blautia obeum isolate MGYG-HGUT-00212, whole genome shotgun sequence	False	False
ENG0031_000000014455	1500	0.7187802623752959	2	2	2	1	1	True	131026	fragment	False	CHI0117_000000007167	0.24380954134771626		0	0	False	False	1.0	0					non-mobilizable	other	1501.0	98.20100000000001	100.0	0.006345553459172709	NZ_QEKJ01000002.1	firmicutes	Agathobaculum butyriciproducens strain DSM 100391 Ga0215719_102, whole genome shotgun sequence	False	True
FIJ0156_000000007824	1164	0.7187802623752959	2	2	2	1	1	True	131026	fragment	False	CHI0117_000000007167	0.02723667691227645		0	0	False	False	0.9991409182548523	0					non-mobilizable	other	1164.0	98.79700000000001	100.0	0.000591330875810347	FP929041.1	firmicutes	Eubacterium cylindroides T2-87 draft genome	False	True
ISR0349_000000008752	1309	0.7187769568036334	2	2	2	2	0	False	24116	fragment	False	ISR0349_000000008752	1.0		0	0	False	False	0.9770817160606384	0					non-mobilizable	no_good_hit								True	False
ENG0042_000000012657	2045	0.7187753557262411	2	2	2	2	2	False	64699	maximal	True	ENG0042_000000012657	1.0		23	8	False	False	0.9926650524139404	0					non-mobilizable	other	2038.0	98.822	99.0	0.0017259172271449415	NZ_JH370372.1	CFB group bacteria	Alistipes indistinctus YIT 12060 supercont1.2, whole genome shotgun sequence	False	False
MON0090_000000026433	2247	0.7187714683273834	3	3	3	3	2	False	102732	fragment	False	MON0088_000000012087	0.5703887081914477		0	0	False	False	0.9995549917221069	0					non-mobilizable	other	2247.0	96.70700000000001	100.0	0.0005506695685923185	AP018536.1	firmicutes	Lachnospiraceae bacterium GAM79 DNA, complete genome	False	False
TAN0007_000000012685	2909	0.7187641200860192	3	3	3	3	3	False	2841	maximal	True	TAN0007_000000012685	1.0		2	1	False	False	0.9996562600135803	0					non-mobilizable	no_good_hit								True	False
FIJ0067_000000018776	1684	0.7187637923724468	3	3	3	3	3	False	45190	maximal	True	FIJ0067_000000018776	1.0		17	3	False	False	0.9934679269790649	0					non-mobilizable	chromosome	1684.0	99.941	100.0	0.00032634911327281043	CP024784.1	enterobacteria	Enterobacteriaceae bacterium S05 chromosome, complete genome	False	False
MON0040_000000002837	8012	0.7187635593826873	7	6	6	6	6	False	11884	maximal	True	MON0040_000000002837	1.0		1	1	False	False	1.0	0					non-mobilizable	chromosome	8012.0	100.0	100.0	0.0014566725823344582	CP017802.2	enterobacteria	Raoultella ornithinolytica strain MG isolate MG01 chromosome, complete genome	False	False
AST0102_000000019515	1614	0.7187604788872469	4	3	1	1	3	True	111684	fragment	False	FIJ0053_000000008919	0.2790431331651067		0	0	False	False	1.0	0					non-mobilizable	other	1614.0	99.318	100.0	0.0013846111586096547	NZ_BHVZ01000001.1	firmicutes	Anaerotignum faecicola strain KCTC 15736 Contigs01, whole genome shotgun sequence	False	True
AST0090_000000015915	1419	0.7187604788872469	3	3	1	1	3	True	111684	fragment	False	FIJ0053_000000008919	0.18992789685444553		0	0	False	False	1.0	0					non-mobilizable	other	1419.0	98.37899999999999	100.0	0.00121722171290049	NZ_BHVZ01000001.1	firmicutes	Anaerotignum faecicola strain KCTC 15736 Contigs01, whole genome shotgun sequence	False	True
SPA0053_000000020468	1614	0.7187527166530132	2	2	2	2	1	False	130049	fragment	False	ENG0005_000000004373	0.2174403138993225		0	0	False	False	1.0	0					non-mobilizable	other	1620.0	90.432	100.0	0.0033728046972526173	NZ_CABIYV010000002.1	firmicutes	Gemmiger formicilis isolate MGYG-HGUT-00084, whole genome shotgun sequence	False	False
CHI0029_000000007159	1595	0.7187495187729855	1	1	1	1	1	False	88587	maximal	True	CHI0029_000000007159	1.0		8	3	False	False	0.9993730187416077	0					non-mobilizable	no_good_hit	1318.0	73.824	82.0	0.002478703096954329	NZ_PTJA01000002.1	CFB group bacteria	Hungatella xylanolytica strain DSM 3808 Ga0170443_102, whole genome shotgun sequence	True	False
CHI0018_000000001257	9264	0.7187495003496157	14	8	3	4	7	False	89596	maximal	True	CHI0018_000000001257	0.9655680453999782		9	3	False	False	0.9993523359298706	0					non-mobilizable	no_good_hit	2727.0	98.20299999999999	75.0	0.0006025956256843891	CP036491.1	CFB group bacteria	Bacteroides sp. A1C1 chromosome, complete genome	True	False
ISR0784_000000005246	2352	0.7187455152772341	4	3	2	3	3	True	105436	fragment	False	ENG0026_000000004570	0.995777027027027		0	0	False	True	1.0	0					non-mobilizable	chromosome	2352.0	99.95700000000001	100.0	0.00043177924638635113	NZ_LR699004.1	CFB group bacteria	Phocaeicola dorei isolate MGYG-HGUT-02478 chromosome 1	False	True
FIJ0066_000000024257	1378	0.7187454410143741	3	2	2	1	1	False	45301	maximal	True	FIJ0066_000000024257	1.0		9	5	False	False	0.9854862093925476	0					non-mobilizable	no_good_hit								True	False
ISR0383_000000002930	4014	0.7187449575360846	5	3	1	3	1	True	23110	fragment	False	ISR0383_000000002930	1.0		0	0	False	False	0.9930244088172913	0					non-mobilizable	no_good_hit								True	True
ENG0124_000000009273	3370	0.7187446784695798	4	3	2	3	2	False	70128	fragment	False	ENG0124_000000009273	1.0		0	0	False	False	0.9988130331039429	0					non-mobilizable	no_good_hit	744.0	74.059	25.0	0.00025479864981114926	CP023819.1	firmicutes	Faecalibacterium prausnitzii strain Indica chromosome, complete genome	True	False
CAN0003_000000011931	4102	0.7187413185285859	6	4	3	4	2	True	96759	maximal	True	CAN0003_000000011931	1.0		2	1	False	False	0.9958556890487671	0					non-mobilizable	other	3945.0	99.92399999999999	96.0	0.001244527581242975	NZ_KE150238.1	d-proteobacteria	Bilophila wadsworthia 3_1_6 acCls-supercont2.1, whole genome shotgun sequence	False	True
MAD0105_000000002106	11092	0.7187395615135344	14	9	9	4	4	False	43142	maximal	True	MAD0105_000000002106	1.0		1	1	False	False	0.9996393918991089	0					non-mobilizable	no_good_hit	693.0	94.37200000000001	16.0	0.00024050761746880023	CP023819.1	firmicutes	Faecalibacterium prausnitzii strain Indica chromosome, complete genome	True	False
CHI0047_000000004919	3131	0.7187385042275266	3	3	3	3	3	False	86998	maximal	False	ENG0130_000000008726	0.9434971098265896		0	0	False	False	0.9977642893791199	0					non-mobilizable	other	3120.0	89.295	99.0	0.0912605435801312	NZ_JAAITU010000043.1	firmicutes	Blautia glucerasea strain MSK.21.93 NODE_43_length_34144_cov_139.496, whole genome shotgun sequence	False	False
SPA0158_000000005522	3046	0.7187370071798309	4	3	3	3	3	False	92426	fragment	False	ISR0062_000000011177	0.9385796545105567		0	0	False	False	0.9967169761657715	0					non-mobilizable	other	3046.0	99.508	100.0	0.00660354444434806	NZ_BHVZ01000014.1	firmicutes	Anaerotignum faecicola strain KCTC 15736 Contigs14, whole genome shotgun sequence	False	False
MAD0104_000000008369	1373	0.7187177467758701	2	2	2	2	2	False	84815	fragment	False	SPA0086_000000007628	0.16224658511622367		0	0	False	False	1.0	0					non-mobilizable	other	1373.0	99.78200000000001	100.0	0.00028984190729495324	CP010230.1	enterobacteria	Escherichia coli strain S21, complete genome	False	False
MON0107_000000000597	32259	0.7187160404954579	54	9	7	8	7	False	75393	maximal	True	MON0107_000000000597	1.0	PS359	1	1	False	True	0.9989150166511536	0					non-mobilizable	no_good_hit	5442.0	96.435	70.0	0.002262501842394305	CP047129.1	high GC Gram+	Bifidobacterium adolescentis strain ZJ2 chromosome, complete genome	True	True
ENG0146_000000000280	41268	0.7187150100251768	43	9	7	8	5	False	57452	fragment	False	ENG0146_000000000280	1.0		0	0	False	False	0.9999757409095764	0					non-mobilizable	no_good_hit	1293.0	91.87899999999999	3.0	0.9992266047950503	KX128008.1	bacteria	Uncultured bacterium clone Control_TwinA_Time2_AZ_80 genomic sequence	True	False
MON0049_000000019546	1143	0.7187101740759507	1	1	1	1	1	False	130049	fragment	False	ENG0005_000000004373	0.1670940604494388		0	0	False	False	1.0	0					non-mobilizable	other	1143.0	99.475	100.0	0.00034383433086437003	FP929045.1	firmicutes	Faecalibacterium prausnitzii L2/6 draft genome	False	False
SPA0055_000000026744	1132	0.7187101740759507	1	1	1	1	1	False	130049	fragment	False	ENG0005_000000004373	0.16224972049251063		0	0	False	False	1.0	0					non-mobilizable	other	1132.0	99.55799999999999	100.0	0.00034052244151278673	FP929045.1	firmicutes	Faecalibacterium prausnitzii L2/6 draft genome	False	False
ENG0191_000000002066	10455	0.7187097969434496	10	8	6	7	5	False	100470	maximal	True	ENG0191_000000002066	1.0		1	1	False	False	0.9999043345451355	0					non-mobilizable	no_good_hit	2117.0	96.741	31.0	0.0006193558815967258	NZ_UYXY01000001.1	CFB group bacteria	Prevotella marseillensis strain Marseille-P8229, whole genome shotgun sequence	True	False
ISR0212_000000008853	3820	0.7187060976051236	3	3	3	3	2	False	41364	maximal	True	ISR0212_000000008853	1.0		1	1	False	False	1.0	0					non-mobilizable	no_good_hit	96.0	83.333	3.0	0.004	NZ_CAKP01000094.1	firmicutes	Caloramator australicus RC3, whole genome shotgun sequence	True	False
ENG0049_000000000135	56966	0.7187051523948956	65	46	17	32	38	True	111582	maximal	False	USA0036_01_000000000209	0.9822496102806304	PS636	0	0	False	True	1.0	0					non-mobilizable	other	56881.0	99.935	100.0	0.019154146428196198	NZ_JH724307.1	CFB group bacteria	Bacteroides salyersiae CL02T12C01 supercont1.1, whole genome shotgun sequence	False	True
MAD0056_000000010200	1387	0.7187024125071406	2	2	2	2	2	False	17040	maximal	True	MAD0056_000000010200	1.0		1	1	False	False	0.9978370666503906	0					non-mobilizable	no_good_hit	53.0	86.792	4.0	0.00019247211930310286	NZ_RQYY01000002.1	fusobacteria	Fusobacterium canifelinum strain OH4460_COT-188 scaffold_1, whole genome shotgun sequence	True	False
USA0032_01_000000005079	5165	0.7187006449354876	8	7	2	3	6	False	94159	fragment	False	ENG0081_000000004595	0.9300312301584206		0	0	False	False	1.0	0					non-mobilizable	chromosome	5017.0	95.97399999999999	97.0	0.0007719240376189658	NZ_CP012937.1	CFB group bacteria	Bacteroides thetaiotaomicron strain 7330 chromosome, complete genome	False	False
DEN0079_000000026536	2186	0.7186944726348443	4	4	3	3	2	False	102728	fragment	False	DEN0079_000000026536	0.944649446494465		0	0	False	False	0.9990850687026978	0					non-mobilizable	other	2186.0	95.471	100.0	0.0005357137165512982	AP018536.1	firmicutes	Lachnospiraceae bacterium GAM79 DNA, complete genome	False	False
USA0051_01_000000004676	4702	0.7186927442888417	4	3	2	3	2	True	95578	fragment	False	USA0051_01_000000004676	1.0		0	0	False	False	0.9970225691795349	0					non-mobilizable	no_good_hit	2264.0	76.237	57.0	0.004635776821952296	NZ_CABIYV010000002.1	firmicutes	Gemmiger formicilis isolate MGYG-HGUT-00084, whole genome shotgun sequence	True	True
MON0036_000000010974	2053	0.7186812383395229	2	2	2	2	2	False	30710	fragment	False	MON0036_000000010974	1.0		0	0	False	False	0.9995129108428955	0					non-mobilizable	chromosome	2057.0	87.895	100.0	0.0008897179047923796	LR699016.1	actinobacteria	Collinsella aerofaciens isolate MGYG-HGUT-02539 genome assembly, chromosome: 1	False	False
CHI0002_000000001595	5807	0.7186775247024727	7	2	2	2	1	True	130521	fragment	False	CAN0014_000000006821	0.5216886231617496		0	0	False	False	1.0	0					non-mobilizable	chromosome	5807.0	97.84700000000001	100.0	0.0011570068470375876	CP043529.1	CFB group bacteria	Phocaeicola vulgatus strain VIC01 chromosome, complete genome	False	True
FIJ0018_000000000587	27848	0.7186767392019425	38	8	2	4	6	False	50070	fragment	False	FIJ0018_000000000587	1.0		0	0	False	False	1.0	0					non-mobilizable	no_good_hit	1357.0	82.461	5.0	0.002152676932131502	NZ_KI669409.1	firmicutes	[Ruminococcus] lactaris CC59_002D addUH-supercont1.3, whole genome shotgun sequence	True	False
ENG0054_000000012517	2120	0.7186749509931338	3	3	3	3	2	False	70414	fragment	False	ISR0815_000000014693	0.9766707208818926		0	0	False	False	1.0	0					non-mobilizable	no_good_hit	977.0	90.072	54.0	0.0002726010127268139	AP018533.1	firmicutes	Clostridiales bacterium CCNA10 DNA, complete genome	True	False
ISR0187_000000008355	3294	0.7186709328115483	3	1	1	1	1	False	34310	fragment	False	ISR0187_000000008355	1.0		0	0	False	False	0.995749831199646	0					non-mobilizable	no_good_hit								True	False
ISR0085_000000005992	3643	0.7186617008034295	7	2	1	2	1	True	77338	maximal	True	ISR0085_000000005992	1.0		1	1	False	False	0.9997255206108093	0					non-mobilizable	no_good_hit	2071.0	96.475	68.0	0.02190924974850426	MK415399.1	viruses	CrAssphage apr34_000142F, complete genome	True	True
ISR0266_000000008756	2078	0.7186599684075715	3	3	3	3	2	False	117161	fragment	False	ISR0266_000000008756	1.0		0	0	False	False	0.9995187520980835	0					non-mobilizable	no_good_hit	627.0	92.185	71.0	0.0009477038402607788	NZ_KB905473.1	CFB group bacteria	Bacteroides massiliensis B84634 = Timone 84634 = DSM 17679 = JCM 13223 strain DSM 17679 aczJl-supercont1.2, whole genome shotgun sequence	True	False
SPA0136_000000002545	12254	0.7186568699129977	12	8	8	6	6	False	11956	maximal	True	SPA0136_000000002545	1.0		1	1	False	False	1.0	0					non-mobilizable	no_good_hit	2691.0	99.963	44.0	0.0009581372387339624	NZ_LT630450.1	d-proteobacteria	Desulfovibrio piger strain FI11049 isolate FI11049 chromosome I	True	False
MON0004_000000029982	1520	0.7186541070383604	2	1	1	1	1	False	14198	fragment	False	MON0012_000000036747	0.9720578566732413		0	0	False	False	0.9934210777282715	0					non-mobilizable	other	1425.0	78.456	93.0	0.006334622390108658	NZ_FNBY01000005.1	firmicutes	Marvinbryantia formatexigens strain I-52, whole genome shotgun sequence	False	False
FIJ0134_000000002966	5648	0.7186447580401946	6	6	6	6	4	False	121165	maximal	True	FIJ0134_000000002966	1.0		21	7	False	False	1.0	0					non-mobilizable	no_good_hit	1775.0	72.90100000000001	36.0	0.015598565038309933	NZ_AUDP01000013.1	firmicutes	Ruminococcus gauvreauii DSM 19829 H604DRAFT_scaffold00012.12_C, whole genome shotgun sequence	True	False
FIJ0163_000000007522	3282	0.7186432638212541	3	2	1	2	2	False	39173	maximal	True	FIJ0163_000000007522	1.0		4	1	False	False	0.9996953010559082	0					non-mobilizable	no_good_hit	446.0	80.717	13.0	0.0016323055853721732	MN577570.1	bacteria	Uncultured Candidatus Melainabacteria bacterium isolate LL20 clone UCI_2 genomic sequence	True	False
ISR0074_000000002713	8783	0.7186359100140202	7	3	3	3	1	True	130425	fragment	False	ISR0074_000000002713	1.0		0	0	False	True	0.9984059929847717	0					non-mobilizable	no_good_hit	83.0	98.795	1.0	0.08181818181818182	GQ882727.1		Uncultured organism clone VC1D477TF genomic sequence	True	True
ISR0357_000000002507	7829	0.7186359100140202	8	3	3	3	1	True	130417	backbone	True	ISR0357_000000002507	0.9362268936877477	PS1102	1	1	False	True	0.9973176717758179	0					non-mobilizable	no_good_hit	161.0	95.652	3.0	4.977572922998813e-05	FP929046.1	firmicutes	Faecalibacterium prausnitzii SL3/3 draft genome	True	True
ISR0308_000000001877	6896	0.7186359100140202	6	3	3	3	1	True	130417	backbone	False	ISR0357_000000002507	0.5779321035459978	PS1102	0	0	False	True	0.9998549818992615	0					non-mobilizable	no_good_hit	161.0	92.54700000000001	3.0	5.385506323425909e-05	NZ_CP030777.1	firmicutes	Faecalibacterium prausnitzii strain APC918/95b chromosome, complete genome	True	True
ISR0360_000000003371	6877	0.7186359100140202	7	3	3	3	1	True	130417	backbone	False	ISR0357_000000002507	0.5901211156650765	PS1102	0	0	False	True	0.9979642033576965	0					non-mobilizable	no_good_hit	76.0	100.0	1.0	0.00210408191892271	HE717013.1	bacteria	Uncultured bacterium xylooligosaccharide degrading DNA fragment, clone MetaPbio 3	True	True
SPA0040_000000005094	6549	0.7186359100140202	6	3	3	3	1	True	130417	backbone	False	ISR0357_000000002507	0.5748214616520417	PS1102	0	0	False	True	0.997404158115387	0					non-mobilizable	no_good_hit	80.0	100.0	1.0	0.0032748828918459563	GU942941.1		Uncultured organism clone 24 genomic sequence	True	True
ENG0084_000000004315	5834	0.7186359100140202	5	3	3	3	1	True	130417	backbone	False	ISR0357_000000002507	0.3706816708184231	PS1102	0	0	False	True	1.0	0					non-mobilizable	no_good_hit	101.0	95.05	2.0	0.0001660260826975918	NZ_CABIYV010000001.1	firmicutes	Gemmiger formicilis isolate MGYG-HGUT-00084, whole genome shotgun sequence	True	True
ISR0317_000000003142	4964	0.7186359100140202	4	3	3	3	1	True	130417	backbone	False	ISR0357_000000002507	0.07496611874495081	PS1102	0	0	False	True	0.9963738918304443	0					non-mobilizable	no_good_hit	42.0	100.0	1.0	1.2755030615184459e-05	FP929046.1	firmicutes	Faecalibacterium prausnitzii SL3/3 draft genome	True	True
MAD0101_000000006999	3838	0.7186354008885372	3	3	2	3	2	False	127837	fragment	False	MAD0101_000000006999	1.0		0	0	False	False	0.993225634098053	0					non-mobilizable	no_good_hit	935.0	91.765	24.0	0.032541376535218165	NZ_CABIYV010000018.1	firmicutes	Gemmiger formicilis isolate MGYG-HGUT-00084, whole genome shotgun sequence	True	False
SPA0063_000000005817	3059	0.7186306765234554	5	4	3	3	4	False	6130	maximal	True	SPA0063_000000005817	1.0		3	1	False	False	0.9947695136070251	0					non-mobilizable	no_good_hit	2057.0	71.755	65.0	0.0034441990141343905	NZ_MIEH01000018.1	firmicutes	Merdimonas faecis strain BR31 BR31_L001_R1_001_(paired)_contig_18, whole genome shotgun sequence	True	False
TAN0008_000000004373	3509	0.7186303847376976	3	3	3	2	2	False	122413	maximal	True	TAN0008_000000004373	1.0		1	1	False	False	0.997150182723999	0					non-mobilizable	no_good_hit	94.0	91.48899999999999	3.0	0.00013910498041190195	NZ_LT629967.1	firmicutes	Traorella massiliensis strain Marseille-P3110T, whole genome shotgun sequence	True	False
ISR0126_000000020807	2369	0.7186267258480158	3	3	3	3	1	True	99831	fragment	False	ISR0126_000000020807	1.0		0	0	False	False	1.0	0					non-mobilizable	no_good_hit	84.0	96.429	4.0	0.024887556221889054	NZ_JAAIUL010000049.1	firmicutes	Blautia massiliensis strain MSK.16.77 NODE_50_length_3335_cov_335.009, whole genome shotgun sequence	True	True
ENG0179_000000027622	1152	0.718625124066398	2	2	2	2	2	False	110501	fragment	False	AST0087_000000031231	0.9090472989042292		0	0	False	False	1.0	0					non-mobilizable	other	1152.0	97.569	100.0	0.0002821997655608898	AP018536.1	firmicutes	Lachnospiraceae bacterium GAM79 DNA, complete genome	False	False
USA0026_01_000000016974	1902	0.7186246922751924	3	3	3	3	3	False	1622	maximal	True	USA0026_01_000000016974	1.0		7	5	False	False	0.9900104999542236	0					non-mobilizable	other	1883.0	99.575	99.0	0.013952833196177428	NZ_JAAITU010000006.1	firmicutes	Blautia glucerasea strain MSK.21.93 NODE_6_length_134883_cov_164.29, whole genome shotgun sequence	False	False
ISR0089_000000003624	5922	0.7186203569501932	7	7	7	7	7	False	41106	fragment	False	ISR0089_000000003624	0.9942666438473386		0	0	False	False	1.0	0					non-mobilizable	no_good_hit	940.0	71.915	28.0	0.010713702814241414	NZ_CZBD01000017.1	firmicutes	Flavonifractor plautii strain 2789STDY5834932, whole genome shotgun sequence	True	False
MON0103_000000006609	5843	0.7186203569501932	7	7	7	7	7	False	41106	fragment	False	ISR0089_000000003624	0.9876730834177643		0	0	False	False	0.9986308217048645	0					non-mobilizable	no_good_hit	1469.0	70.66	28.0	0.0003995960975484262	NZ_CP034413.1	firmicutes	Dysosmobacter welbionis strain J115 chromosome, complete genome	True	False
AUS0020_000000019098	1351	0.7186143609704193	2	2	2	1	1	False	99494	maximal	True	AUS0020_000000019098	1.0		15	5	False	False	0.9992598295211792	0					non-mobilizable	other	1328.0	80.346	97.0	0.008842091053288785	NZ_JWHR01000068.1	firmicutes	Terrisporobacter othiniensis strain 08-306576 Contig068, whole genome shotgun sequence	False	False
CHI0123_000000008900	1565	0.718611567880723	3	2	2	2	1	False	81711	fragment	False	CHI0123_000000008900	1.0		0	0	False	False	0.9859424829483032	0					non-mobilizable	no_good_hit	164.0	100.0	10.0	5.1377208628975545e-05	LR699012.1	firmicutes	Anaerostipes hadrus isolate MGYG-HGUT-02528 genome assembly, chromosome: 1	True	False
ISR0214_000000001456	14971	0.7186110933383139	17	8	6	8	3	True	107518	fragment	False	ISR0077_000000001266	0.9605294309489455		0	0	False	False	1.0	0					non-mobilizable	no_good_hit	5789.0	98.1	66.0	0.05004943368081453	CP042465.1	CFB group bacteria	Prevotella copri strain YF2 plasmid unnamed1	True	True
USA0113_01_000000001094	14666	0.7186110933383139	17	8	6	8	3	True	107518	fragment	False	ISR0077_000000001266	0.9667771967001858		0	0	False	False	1.0	0					non-mobilizable	no_good_hit	5790.0	97.15	65.0	0.05004943368081453	CP042465.1	CFB group bacteria	Prevotella copri strain YF2 plasmid unnamed1	True	True
CHI0123_000000012502	1134	0.7185967286861192	1	1	1	1	1	True	116460	fragment	False	ISR0265_000000014564	0.7792685298233712		0	0	False	False	0.9753086566925049	0					non-mobilizable	other	1134.0	99.471	100.0	0.0034297165413442795	NZ_OKQO01000004.1	firmicutes	Neobittarella massiliensis strain Marseille-P4047, whole genome shotgun sequence	False	True
AUS0006_000000010017	2440	0.7185917732930092	4	1	1	1	1	False	102106	fragment	False	AUS0006_000000010017	1.0		0	0	False	False	1.0	0					non-mobilizable	no_good_hit	1930.0	96.11399999999999	79.0	0.0009626942249337304	NZ_UFSX01000002.1	CFB group bacteria	Bacteroides eggerthii strain NCTC11155, whole genome shotgun sequence	True	False
ISR0237_000000005855	1902	0.7185895270668411	3	3	2	3	1	False	113761	fragment	False	ISR0237_000000005855	1.0		0	0	False	False	1.0	0					non-mobilizable	other	1244.0	91.07700000000001	97.0	0.0003032850651597052	AP018536.1	firmicutes	Lachnospiraceae bacterium GAM79 DNA, complete genome	False	False
ISR0302_000000011597	1416	0.7185881228547991	2	2	2	1	1	False	25531	maximal	True	ISR0302_000000011597	1.0		1	1	False	False	0.991525411605835	0					non-mobilizable	no_good_hit	125.0	85.6	9.0	5.719660086136236e-05	NZ_CP053844.1	e-proteobacteria	Campylobacter geochelonis strain LMG 29375 chromosome, complete genome	True	False
MON0014_000000004327	3613	0.7185809702561291	3	2	2	2	1	False	128965	maximal	True	MON0014_000000004327	1.0	PS1059|PS1060	9	3	False	True	0.9983393549919128	0					non-mobilizable	no_good_hit	769.0	97.789	48.0	0.00021632409241184722	FP929053.1	firmicutes	Ruminococcus sp. SR1/5 draft genome	True	True
ISR0374_000000004998	3175	0.7185788363189245	4	2	2	2	2	False	23420	maximal	True	ISR0374_000000004998	1.0		1	1	True	True	0.9993700981140137	1					non-mobilizable	no_good_hit	558.0	90.14299999999999	18.0	0.00018069446034490463	NZ_CP022413.2	firmicutes	Blautia hansenii DSM 20583 chromosome, complete genome	True	True
ISR0147_000000004855	4879	0.7185678813307487	5	2	1	2	1	True	106244	fragment	False	ISR0147_000000004855	1.0		0	0	False	False	0.9991801381111145	0					non-mobilizable	no_good_hit	1173.0	71.27	24.0	0.02414031558433394	NZ_FNID01000023.1	firmicutes	Acetanaerobacterium elongatum strain CGMCC 1.5012, whole genome shotgun sequence	True	True
ENG0089_000000001831	11249	0.7185597313325369	10	9	6	7	7	False	125006	maximal	True	ENG0089_000000001831	1.0		5	4	False	False	0.9993777275085449	0					non-mobilizable	no_good_hit	2018.0	72.646	18.0	0.0007712139249421784	NZ_AP018202.1	cyanobacteria	Thermosynechococcus vulcanus NIES-2134	True	False
MAD0013_000000008596	2746	0.7185594544516843	4	2	2	2	2	False	19596	maximal	True	MAD0013_000000008596	0.9998139188686267		7	4	False	False	0.9981791973114014	0					non-mobilizable	no_good_hit								True	False
ISR0777_000000003791	4356	0.7185577944782721	5	3	3	2	3	False	115216	maximal	True	ISR0777_000000003791	1.0		0	0	False	False	0.9995408654212952	0					non-mobilizable	no_good_hit	2517.0	99.245	58.0	0.019460823003234443	NZ_CYYV01000013.1	firmicutes	Fusicatenibacter saccharivorans strain 2789STDY5608849, whole genome shotgun sequence	True	False
ISR0848_000000006855	2515	0.7185573108714126	5	4	4	4	4	False	50336	fragment	False	ISR0848_000000006855	1.0		0	0	False	False	1.0	0					non-mobilizable	no_good_hit	200.0	100.0	8.0	0.0009268962947437062	NZ_QRST01000002.1	firmicutes	Megamonas rupellensis strain AF29-2 AF29-2.Scaf2, whole genome shotgun sequence	True	False
MAD0097_000000011192	3526	0.7185554108430466	4	3	2	3	1	True	46319	maximal	True	MAD0097_000000011192	1.0		1	1	False	False	1.0	0					non-mobilizable	no_good_hit	46.0	100.0	1.0	0.004587623610969518	NZ_NHOC01000025.1	firmicutes	Butyricicoccus porcorum strain BB10 BB10_rep_c33, whole genome shotgun sequence	True	True
MAD0059_000000011892	1626	0.7185526622305183	2	2	0	2	0	True	16890	maximal	True	MAD0059_000000011892	1.0		1	1	False	False	0.9833948612213135	0					non-mobilizable	no_good_hit								True	True
ENG0097_000000002452	11496	0.7185520126377648	12	9	7	8	6	False	93053	maximal	True	ENG0097_000000002452	1.0		1	1	False	False	0.9992170929908752	0					non-mobilizable	no_good_hit	766.0	70.49600000000001	6.0	0.000363697917926148	CP035368.2	g-proteobacteria	Haemophilus parainfluenzae strain LC_1315_18 chromosome, complete genome	True	False
FIJ0054_000000004941	4919	0.7185429295482143	5	4	4	3	3	False	52538	fragment	False	FIJ0023_000000004898	0.6052098128030036		0	0	False	False	0.9997966885566711	0					non-mobilizable	no_good_hit	779.0	93.068	16.0	0.0002420344833808173	FP929046.1	firmicutes	Faecalibacterium prausnitzii SL3/3 draft genome	True	False
USA0086_01_000000000670	29352	0.718539112964705	34	25	11	16	18	True	123869	maximal	True	USA0086_01_000000000670	1.0		2	2	False	False	1.0	0					non-mobilizable	no_good_hit	7943.0	99.736	86.0	0.0020359225862293076	NZ_LT670820.1	CFB group bacteria	Bacteroides togonis strain Marseille-P3166T, whole genome shotgun sequence	True	True
MAD0058_000000004475	3297	0.7185364766855996	11	1	1	1	1	False	16964	maximal	True	MAD0058_000000004475	1.0		1	1	False	False	0.9963603019714355	0					non-mobilizable	no_good_hit								True	False
ISR0120_000000010951	2890	0.7185356297794783	4	1	1	1	1	False	32285	fragment	False	ISR0120_000000010951	1.0		0	0	False	False	1.0	0					non-mobilizable	no_good_hit	29.0	100.0	1.0	0.00010458766313807812	NZ_NKUB01000003.1	a-proteobacteria	Komagataeibacter swingsii strain LMG 22125 NODE_3_length_267718_cov_94.1673_ID_13062, whole genome shotgun sequence	True	False
MON0092_000000039240	1426	0.7185281361349252	1	1	1	1	1	False	62555	maximal	False	ENG0081_000000017404	0.9904087389395153		0	0	False	False	1.0	0					non-mobilizable	chromosome	1361.0	76.929	95.0	0.0004403204358585221	NZ_CP022413.2	firmicutes	Blautia hansenii DSM 20583 chromosome, complete genome	False	False
MON0054_000000038121	1328	0.718525859434807	2	2	2	2	1	False	124847	fragment	False	AST0012_000000016916	0.4042557499957327		0	0	False	False	0.9894578456878662	0					non-mobilizable	no_good_hit	78.0	89.744	6.0	1.0979460566269243e-05	CP002287.1	b-proteobacteria	Achromobacter xylosoxidans A8, complete genome	True	False
SPA0136_000000029771	1433	0.7185243857338764	2	2	2	2	2	False	3596	maximal	True	SPA0136_000000029771	1.0		12	5	False	False	1.0	0					non-mobilizable	no_good_hit	478.0	75.314	66.0	0.0001970158388158929	NZ_GG704769.1	firmicutes	Subdoligranulum variabile DSM 15176 Scfld0, whole genome shotgun sequence	True	False
SPA0031_000000002570	8685	0.7185237596187566	8	7	6	5	4	False	118337	fragment	False	SPA0096_000000003461	0.9630278920514688		0	0	False	False	1.0	0					non-mobilizable	chromosome	8566.0	99.988	99.0	0.0038221642687215765	NZ_HF545616.1	firmicutes	Ruminococcus bicirculans strain 80/3 chromosome I	False	False
DEN0069_000000019970	1348	0.7185163947562379	2	2	2	2	2	False	70684	maximal	True	DEN0069_000000019970	1.0		2	2	False	False	0.9992581605911255	0					non-mobilizable	other	580.0	87.414	91.0	0.005060577573558482	NZ_FNBY01000013.1	firmicutes	Marvinbryantia formatexigens strain I-52, whole genome shotgun sequence	False	False
ENG0035_000000012260	1811	0.7185115218977571	4	2	2	2	1	False	65387	fragment	False	ENG0035_000000012260	1.0		0	0	False	False	0.9977912902832031	0					non-mobilizable	no_good_hit	807.0	93.185	86.0	0.00022704158330056978	FP929053.1	firmicutes	Ruminococcus sp. SR1/5 draft genome	True	False
FIJ0014_000000005320	4378	0.7185100836431632	6	6	4	6	4	False	101153	fragment	False	FIJ0014_000000005320	1.0		0	0	False	False	0.999086320400238	0					non-mobilizable	no_good_hit	916.0	83.734	61.0	0.00022311189110374433	AP018536.1	firmicutes	Lachnospiraceae bacterium GAM79 DNA, complete genome	True	False
MON0069_000000035551	1472	0.7185061245366343	2	2	2	2	2	True	74696	fragment	False	MON0069_000000035551	1.0		0	0	False	False	0.93410325050354	0					non-mobilizable	other	1365.0	98.022	93.0	0.09443250364001941	NZ_CABIWU010000058.1	firmicutes	Catenibacterium mitsuokai isolate MGYG-HGUT-00026, whole genome shotgun sequence	False	True
AST0002_000000031319	1198	0.7185035070247133	2	2	1	2	1	False	130854	fragment	False	AST0002_000000031319	1.0		0	0	False	False	1.0	0					non-mobilizable	no_good_hit								True	False
ISR0108_000000004387	4879	0.7185029549406167	5	4	4	3	4	False	33026	maximal	True	ISR0108_000000004387	0.9957227462162754		131	6	False	False	0.9893420934677124	0					non-mobilizable	no_good_hit	3481.0	98.79299999999999	71.0	0.0011172509974996694	FP929061.1	firmicutes	Anaerostipes hadrus draft genome	True	False
ISR0167_000000002440	11256	0.7184998503901218	15	8	4	6	6	True	122908	fragment	False	ISR0167_000000002440	1.0		0	0	False	False	0.9998223185539246	0					non-mobilizable	chromosome	9681.0	97.428	100.0	0.003049221572249751	LR699012.1	firmicutes	Anaerostipes hadrus isolate MGYG-HGUT-02528 genome assembly, chromosome: 1	False	True
CAN0013_000000012633	1787	0.7184804765009813	3	2	2	2	2	False	93861	fragment	False	CAN0013_000000012633	1.0		0	0	False	False	0.9994404315948486	0					non-mobilizable	no_good_hit	577.0	70.711	32.0	0.003066761028544468	NZ_OKQO01000009.1	firmicutes	Neobittarella massiliensis strain Marseille-P4047, whole genome shotgun sequence	True	False
ENG0119_000000011665	2820	0.7184767545956187	4	3	3	3	3	False	125686	fragment	False	MON0049_000000005308	0.11212500979086709		0	0	False	False	1.0	0					non-mobilizable	other	2659.0	99.361	94.0	0.01777831286620114	NZ_CABMGA010000005.1	firmicutes	Ruminococcus callidus isolate MGYG-HGUT-02295, whole genome shotgun sequence	False	False
CHI0048_000000002320	6666	0.7184746528248895	9	7	5	6	5	False	99330	fragment	False	CHI0048_000000002320	1.0		0	0	False	False	1.0	0					non-mobilizable	no_good_hit	1291.0	81.72	49.0	0.00033932831063660066	FP929032.1	CFB group bacteria	Alistipes shahii WAL 8301 draft genome	True	False
MON0092_000000012522	4093	0.7184746068396467	4	3	3	1	1	False	73298	maximal	True	MON0092_000000012522	1.0		4	3	False	False	1.0	0					non-mobilizable	no_good_hit	3055.0	72.406	72.0	0.0014693778995552114	NZ_LR130817.1	firmicutes	Intestinimonas timonensis strain GD4, whole genome shotgun sequence	True	False
ISR0203_000000005180	3289	0.7184746068396467	3	3	3	1	1	False	73297	fragment	False	ISR0203_000000005180	0.7643154688844317		0	0	False	False	1.0	0					non-mobilizable	no_good_hit	2837.0	72.506	83.0	0.0013633706763408074	NZ_LR130817.1	firmicutes	Intestinimonas timonensis strain GD4, whole genome shotgun sequence	True	False
USA0069_01_000000031354	1946	0.7184737903528337	3	3	3	3	3	False	35112	fragment	False	SPA0142_000000013771	0.9597439515409025		0	0	False	False	0.9917780160903931	0					non-mobilizable	other	1908.0	98.69	98.0	0.030379383481907923	NZ_JAANXY010000019.1	b-proteobacteria	Sutterella wadsworthensis strain 823h contig_19, whole genome shotgun sequence	False	False
ISR0018_000000000689	22920	0.7184703010973851	32	4	2	4	1	True	102552	maximal	True	ISR0018_000000000689	1.0		1	1	False	False	0.9999563694000244	0					non-mobilizable	no_good_hit	172.0	96.512	1.0	5.457835332613327e-05	FP929061.1	firmicutes	Anaerostipes hadrus draft genome	True	True
ENG0051_000000008792	3107	0.7184699549829437	4	3	3	3	3	False	121394	maximal	True	ENG0051_000000008792	1.0		19	3	False	False	0.9877695441246033	0					non-mobilizable	chromosome	2534.0	98.97399999999999	99.0	0.000798395518142301	LR699012.1	firmicutes	Anaerostipes hadrus isolate MGYG-HGUT-02528 genome assembly, chromosome: 1	False	False
MON0066_000000014205	2304	0.7184421481666602	3	3	3	3	2	False	67294	fragment	False	MON0066_000000014205	1.0		0	0	False	False	0.9839409589767456	0					non-mobilizable	no_good_hit	504.0	75.19800000000001	22.0	0.0022623713475448492	NZ_AAXG02000012.1	firmicutes	Pseudoflavonifractor capillosus ATCC 29799 B_capillosus-2.0.1_Cont157, whole genome shotgun sequence	True	False
FIJ0024_000000011287	1843	0.7184403685256865	2	2	2	1	1	False	49222	maximal	True	FIJ0024_000000011287	1.0		1	1	False	False	0.995116651058197	0					non-mobilizable	no_good_hit	202.0	98.02	28.0	0.00044207303662388163	NZ_CABMGA010000001.1	firmicutes	Ruminococcus callidus isolate MGYG-HGUT-02295, whole genome shotgun sequence	True	False
FIJ0048_000000025038	1367	0.7184403685256865	2	2	2	1	1	False	46721	fragment	False	MON0016_000000028601	0.9603181046934738		0	0	False	False	0.9904901385307312	0					non-mobilizable	no_good_hit								True	False
AST0048_000000012632	1278	0.7184368837833696	2	2	2	2	2	False	114869	maximal	True	AST0048_000000012632	1.0		26	5	False	False	0.9788732528686523	0					non-mobilizable	other	1239.0	99.839	97.0	0.006048761420823765	NZ_QIML01000002.1	firmicutes	Evtepia gabavorous strain KLE1738 KLE1738_2, whole genome shotgun sequence	False	False
SPA0132_000000009549	4079	0.7184328602943818	4	3	0	2	2	True	106266	maximal	False	ISR0123_000000004611	0.989071514518085		0	0	True	True	1.0	34					non-mobilizable	no_good_hit	852.0	99.883	65.0	0.34094551282051283	HG796402.1	bacteria	Uncultured bacterium extrachromosomal DNA RGI00945	True	True
USA0062_01_000000009696	2164	0.7184258532338809	4	3	2	2	3	True	117911	fragment	False	DEN0052_000000023100	0.7154023513757614		0	0	False	False	0.9995378851890564	0					non-mobilizable	no_good_hit	1874.0	79.296	86.0	0.01321482618240723	NZ_LMUA01000007.1	firmicutes	Ruthenibacterium lactatiformans strain 668 contig00007, whole genome shotgun sequence	True	True
DEN0005_000000004932	5763	0.7184176340127482	5	4	3	4	3	False	76551	fragment	False	DEN0005_000000004932	1.0		0	0	False	False	1.0	0					non-mobilizable	no_good_hit								True	False
CHI0179_000000001987	6935	0.7184119374970797	9	8	8	5	5	False	112182	fragment	False	ISR0013_000000003212	0.9771128175630648		0	0	False	False	0.9943763613700867	0					non-mobilizable	other	6938.0	99.568	100.0	0.014442021340916766	NZ_DS499580.1	CFB group bacteria	Alistipes putredinis DSM 17216 Scfld_02_10, whole genome shotgun sequence	False	False
ISR0013_000000003212	6872	0.7184119374970797	9	8	8	5	5	False	112182	fragment	False	ISR0013_000000003212	0.9925035006418602		0	0	False	False	1.0	0					non-mobilizable	other	6872.0	100.0	100.0	0.014325267595414914	NZ_DS499580.1	CFB group bacteria	Alistipes putredinis DSM 17216 Scfld_02_10, whole genome shotgun sequence	False	False
USA0101_01_000000004294	6667	0.7184119374970797	9	8	8	5	5	False	112182	fragment	False	ISR0013_000000003212	0.9763236585961265		0	0	False	False	1.0	0					non-mobilizable	other	6667.0	100.0	100.0	0.013897865491345628	NZ_DS499580.1	CFB group bacteria	Alistipes putredinis DSM 17216 Scfld_02_10, whole genome shotgun sequence	False	False
AST0061_000000005309	6660	0.7184119374970797	9	8	8	5	5	False	112182	fragment	False	ISR0013_000000003212	0.9755641936338736		0	0	False	False	0.9996997117996216	0					non-mobilizable	other	6660.0	99.94	100.0	0.013883271273157896	NZ_DS499580.1	CFB group bacteria	Alistipes putredinis DSM 17216 Scfld_02_10, whole genome shotgun sequence	False	False
SPA0064_000000003074	6617	0.7184119374970797	9	8	8	5	5	False	112182	fragment	False	ISR0013_000000003212	0.9730207304260795		0	0	False	False	0.9989421367645264	0					non-mobilizable	other	6598.0	99.939	99.0	0.013754008197780845	NZ_DS499580.1	CFB group bacteria	Alistipes putredinis DSM 17216 Scfld_02_10, whole genome shotgun sequence	False	False
ISR0334_000000012456	1705	0.7184038931219442	2	2	2	2	2	False	24502	maximal	True	ISR0334_000000012456	1.0		1	1	False	False	0.9659823775291443	0					non-mobilizable	no_good_hit	226.0	87.16799999999999	17.0	0.0008569573020063561	NZ_WNAF01000004.1	firmicutes	[Ruminococcus] faecis strain BIOML-A1 scaffold4_size260223, whole genome shotgun sequence	True	False
SPA0129_000000016531	1499	0.7183971671740014	3	2	2	2	2	False	3830	maximal	True	SPA0129_000000016531	1.0		192	12	False	False	1.0	0					non-mobilizable	other	1499.0	100.0	100.0	0.059538950715421306	NZ_JAAIPV010000053.1	firmicutes	Blautia faecis strain MSK.11.45 NODE_53_length_25160_cov_79.8066, whole genome shotgun sequence	False	False
FIJ0084_000000007276	1792	0.7183957356728125	3	1	1	1	1	False	44007	maximal	True	FIJ0084_000000007276	1.0		1	1	False	False	1.0	0					non-mobilizable	no_good_hit	50.0	94.0	3.0	0.0005482210785410606	LN592517.1	bony fishes	Cyprinus carpio genome assembly common carp genome ,scaffold 000000936	True	False
ISR0777_000000010331	1669	0.7183949076618571	2	2	2	2	2	False	75871	fragment	False	ISR0777_000000010331	0.984375		0	0	False	False	1.0	0					non-mobilizable	other	1671.0	99.521	100.0	0.01148453026895807	NZ_CYYV01000011.1	firmicutes	Fusicatenibacter saccharivorans strain 2789STDY5608849, whole genome shotgun sequence	False	False
ISR0014_000000021646	1632	0.7183949076618571	2	2	2	2	2	False	75871	fragment	False	ISR0777_000000010331	0.9736369083283403		0	0	False	False	0.969362735748291	0					non-mobilizable	other	1634.0	99.266	100.0	0.011230082592340438	NZ_CYYV01000011.1	firmicutes	Fusicatenibacter saccharivorans strain 2789STDY5608849, whole genome shotgun sequence	False	False
MON0080_000000034420	1618	0.7183946744884457	2	1	1	1	1	False	10043	fragment	False	MON0080_000000034420	1.0		0	0	False	False	0.9820766448974609	0					non-mobilizable	no_good_hit	678.0	74.779	42.0	0.0010221100145359958	NZ_FNCE01000001.1	a-proteobacteria	Limimonas halophila strain DSM 25584, whole genome shotgun sequence	True	False
ENG0007_000000008661	3019	0.7183924184362459	5	4	4	3	2	False	131669	fragment	False	ISR0035_000000005853	0.7149363051545643		0	0	False	False	1.0	0					non-mobilizable	no_good_hit	901.0	86.792	30.0	0.00027322779299945263	NZ_LN866274.1	firmicutes	Clostridium phoceensis strain GD3, whole genome shotgun sequence	True	False
SPA0106_000000004895	7620	0.7183811762316888	13	11	3	6	11	False	116683	maximal	True	SPA0106_000000004895	1.0	PS782	43	9	False	True	1.0	0					non-mobilizable	no_good_hit	4194.0	96.805	56.0	0.004780772015438028	CP030095.1	CFB group bacteria	Prevotella intermedia strain KCOM 2734 chromosome 2, complete sequence	True	True
SPA0092_000000004685	7558	0.7183729869385054	7	7	5	7	5	False	113978	maximal	True	SPA0092_000000004685	0.9899411523196935		1	1	False	False	0.9997353553771973	0					non-mobilizable	no_good_hit	56.0	91.071	1.0	0.003670826937195488	NZ_FNID01000053.1	firmicutes	Acetanaerobacterium elongatum strain CGMCC 1.5012, whole genome shotgun sequence	True	False
AST0026_000000005189	5925	0.7183714573518614	12	3	2	3	1	False	119556	fragment	False	AST0026_000000005189	1.0		0	0	False	False	1.0	0					non-mobilizable	no_good_hit	109.0	98.165	2.0	0.022245108135942326	MK232427.1	viruses	Uncultured human fecal virus clone B.wexlerae_B10.V07.G16_6-CL25_c2 sequence	True	False
ISR0351_000000011509	1326	0.71836832804155	2	2	2	2	2	False	75834	fragment	False	DEN0093_000000023475	0.9828101644245142		0	0	False	False	0.9962292313575745	0					non-mobilizable	other	1326.0	99.17	100.0	0.0050827042288099184	NZ_CYYV01000005.1	firmicutes	Fusicatenibacter saccharivorans strain 2789STDY5608849, whole genome shotgun sequence	False	False
SPA0068_000000001063	13351	0.7183533854573172	19	16	6	8	16	False	87444	fragment	False	ISR0293_000000002471	0.9567706465084848		0	0	False	False	1.0	0					non-mobilizable	plasmid	13352.0	99.446	100.0	0.27456147574734413	AP019710.1	enterobacteria	Escherichia coli O145:H28 122715 plasmid pO145_122715_2 DNA, complete genome	False	True
DEN0051_000000028030	1690	0.7183528170909753	3	2	2	2	2	False	72508	fragment	False	SPA0062_000000016810	0.7603558110872014		0	0	False	False	0.9934911131858826	0					non-mobilizable	other	1671.0	98.92299999999999	99.0	0.005338226174569586	NZ_CABJDZ010000006.1	firmicutes	Blautia obeum isolate MGYG-HGUT-00212, whole genome shotgun sequence	False	False
SPA0044_000000020167	1394	0.7183505337885301	2	2	2	2	1	False	6781	maximal	True	SPA0044_000000020167	1.0		1	1	False	False	0.9648493528366089	0					non-mobilizable	no_good_hit	287.0	98.60600000000001	21.0	0.00010050975313609759	CP031837.1	firmicutes	Clostridium sporogenes strain YH-Raf3-2-5 chromosome, complete genome	True	False
CAN0006_000000010704	4206	0.7183491205455789	4	4	4	3	4	False	125448	fragment	False	CAN0006_000000010704	1.0		0	0	False	False	1.0	0					non-mobilizable	chromosome	4206.0	99.64299999999999	100.0	0.001175578722248834	NZ_CP034413.1	firmicutes	Dysosmobacter welbionis strain J115 chromosome, complete genome	False	False
AST0110_000000002698	7069	0.7183485386275579	7	6	6	6	6	False	107057	maximal	True	AST0110_000000002698	0.9954545454545454		289	11	False	False	0.9922195672988892	0					non-mobilizable	chromosome	6953.0	99.48200000000001	98.0	0.0029043333489345486	LT629712.1	high GC Gram+	Bifidobacterium longum strain Su859 genome assembly, chromosome: I	False	False
ISR0356_000000012444	1644	0.7183463644274154	2	2	1	2	1	False	23906	maximal	True	ISR0356_000000012444	1.0		20	6	False	False	0.9933090209960938	0					non-mobilizable	no_good_hit	107.0	84.11200000000001	7.0	2.1866517699295776e-05	CP000885.1	firmicutes	Lachnoclostridium phytofermentans ISDg, complete genome	True	False
CAN0008_000000022651	1236	0.7183429674917448	2	1	1	1	1	False	94885	fragment	False	CAN0008_000000022651	0.9971240755957271		0	0	False	False	0.9741100072860718	0					non-mobilizable	no_good_hit								True	False
ISR0806_000000001738	5450	0.7183391159127994	5	5	4	5	4	False	124969	maximal	False	ENG0063_000000004874	0.9375388007233917		0	0	False	False	0.9996330142021179	0					non-mobilizable	no_good_hit	2694.0	78.211	61.0	0.006385358955484096	NZ_DF158899.1	firmicutes	Oscillibacter ruminantium GH1, whole genome shotgun sequence	True	False
MON0065_000000021477	1239	0.7183333173688963	1	1	1	1	1	False	97213	fragment	False	MON0004_000000028979	0.18924939373773375		0	0	False	False	0.9983857870101929	0					non-mobilizable	no_good_hit	788.0	73.858	66.0	0.00019571475026797865	CP048436.1	firmicutes	Flavonifractor plautii strain JCM 32125 chromosome, complete genome	True	False
CAN0011_000000019634	1536	0.718328520196908	2	2	2	1	1	False	94439	maximal	True	CAN0011_000000019634	1.0		31	9	False	False	0.9759114384651184	0					non-mobilizable	no_good_hit	1240.0	74.194	80.0	0.0005448759570471739	NZ_HF545616.1	firmicutes	Ruminococcus bicirculans strain 80/3 chromosome I	True	False
ENG0079_000000029258	1112	0.7183278047109224	2	2	2	2	1	False	61782	fragment	False	ENG0079_000000029258	1.0		0	0	False	False	0.9973021745681763	0					non-mobilizable	no_good_hit	149.0	80.53699999999999	18.0	3.381441961090113e-05	NZ_CP023665.1	firmicutes	Bacillus paralicheniformis strain Bac84 chromosome, complete genome	True	False
AUS0020_000000002230	10650	0.7183266449313654	16	3	2	3	2	False	99716	maximal	True	AUS0020_000000002230	1.0		1	1	False	False	1.0	0					non-mobilizable	no_good_hit	597.0	97.32	7.0	0.11866773035500598	NZ_WKRD01000017.1	firmicutes	Lachnospira eligens strain BIOML-A1 scaffold17_size5014, whole genome shotgun sequence	True	False
DEN0067_000000006637	4614	0.7183264876376404	4	3	1	3	1	True	111381	fragment	False	DEN0067_000000006637	1.0		0	0	False	False	0.9980494379997253	0					non-mobilizable	no_good_hit	1153.0	70.33800000000001	25.0	0.023700257748161188	NZ_FNID01000023.1	firmicutes	Acetanaerobacterium elongatum strain CGMCC 1.5012, whole genome shotgun sequence	True	True
ENG0067_000000007344	3911	0.7183255631507689	4	4	4	4	4	False	104459	fragment	False	ENG0067_000000007344	1.0		0	0	False	False	0.9938634634017944	0					non-mobilizable	no_good_hit	2495.0	84.329	63.0	0.000684250573448634	FP929062.1	firmicutes	Clostridiales sp. SS3/4 draft genome	True	False
FIJ0085_000000003426	8021	0.7183247848205818	6	6	5	5	5	False	71504	maximal	True	FIJ0085_000000003426	1.0		2	1	False	False	0.9997506737709045	0					non-mobilizable	no_good_hit	3017.0	89.46	67.0	0.25491026075177786	NZ_JNJN01000062.1	firmicutes	Agathobaculum desmolans ATCC 43058 T363DRAFT_scaffold00060.60_C, whole genome shotgun sequence	True	False
SPA0046_000000008066	3476	0.7183203402960519	2	2	1	1	2	False	80355	maximal	False	FIJ0032_000000009352	0.9408180011015057		0	0	False	False	1.0	0					non-mobilizable	no_good_hit	709.0	81.664	20.0	0.0001946248312762104	NZ_CP034413.1	firmicutes	Dysosmobacter welbionis strain J115 chromosome, complete genome	True	False
ISR0262_000000006267	2552	0.7183187276463153	3	2	2	2	1	True	26664	fragment	False	ISR0262_000000006267	1.0		0	0	False	False	1.0	0					non-mobilizable	no_good_hit								True	True
ENG0160_000000006352	3420	0.7183185680802002	3	3	3	3	2	False	56482	fragment	False	ENG0160_000000006352	1.0		0	0	False	False	0.9997075796127319	0					non-mobilizable	no_good_hit								True	False
SPA0139_000000002929	7325	0.7183177797159129	9	8	4	5	7	False	3516	maximal	True	SPA0139_000000002929	1.0		4	2	False	False	1.0	0					non-mobilizable	chromosome	7325.0	99.945	100.0	0.0015387227361570637	CP056655.1	enterobacteria	Escherichia coli strain RHBSTW-00204 chromosome, complete genome	False	False
DEN0065_000000015776	2189	0.7183168883158816	4	2	1	2	1	True	71092	maximal	True	DEN0065_000000015776	1.0		6	3	False	False	1.0	0					non-mobilizable	no_good_hit								True	True
SPA0053_000000022366	1471	0.7183146328860357	2	2	2	2	2	False	6467	maximal	True	SPA0053_000000022366	1.0		2	2	False	False	0.9986403584480286	0					non-mobilizable	no_good_hit	874.0	76.545	57.0	0.03470416124837451	NZ_QIML01000021.1	firmicutes	Evtepia gabavorous strain KLE1738 KLE1738_21, whole genome shotgun sequence	True	False
ENG0125_000000018508	1438	0.7183109951335869	3	1	1	1	1	False	58806	maximal	True	ENG0125_000000018508	1.0		1	1	False	False	1.0	0					non-mobilizable	no_good_hit	719.0	99.166	50.0	0.07876261518209741	MK233962.1	viruses	Uncultured human fecal virus clone S.variabile_B10.V06.O05_1-CL39_c6 sequence	True	False
SPA0054_000000001947	10568	0.7183038015907517	11	5	4	5	3	True	6451	maximal	True	SPA0054_000000001947	1.0		3	2	False	False	1.0	0					non-mobilizable	no_good_hit								True	True
ISR0026_000000003937	5629	0.7183027995623298	7	4	3	3	3	True	80283	fragment	False	CHI0140_000000005425	0.9621404721284551		0	0	False	False	1.0	0					non-mobilizable	no_good_hit	28.0	100.0	0.0	5.247783219750573e-07	CP050568.1	carnivores	Canis lupus familiaris breed Labrador retriever chromosome 25a	True	True
MON0042_000000001219	12529	0.7182961948278686	12	11	9	9	9	False	51730	maximal	True	MON0042_000000001219	1.0		6	2	False	False	0.9999201893806458	0					non-mobilizable	no_good_hit	1800.0	86.389	33.0	0.00047936247192048294	CP042464.1	CFB group bacteria	Prevotella copri strain YF2 chromosome	True	False
MON0013_000000037514	1497	0.7182910875360681	1	1	1	1	1	False	13500	maximal	True	MON0013_000000037514	1.0		6	4	False	False	0.9759519100189209	0					non-mobilizable	no_good_hit	1181.0	72.227	78.0	0.0006866772209310091	NZ_FTRU01000008.1	firmicutes	Negativibacillus massiliensis strain Marseille-P3213T, whole genome shotgun sequence	True	False
ISR0393_000000008173	2163	0.718285171481414	3	3	3	3	2	False	85399	fragment	False	ISR0393_000000008173	1.0		0	0	False	False	0.9967637658119202	0					non-mobilizable	other	2158.0	87.164	99.0	0.007644881977208651	NZ_CYYV01000003.1	firmicutes	Fusicatenibacter saccharivorans strain 2789STDY5608849, whole genome shotgun sequence	False	False
DEN0073_000000015561	3196	0.7182809036042269	3	2	2	2	2	False	115337	fragment	False	DEN0073_000000015561	0.9953286082474226		0	0	False	False	1.0	0					non-mobilizable	other	1934.0	99.535	100.0	0.024038401750960666	NZ_CYYV01000016.1	firmicutes	Fusicatenibacter saccharivorans strain 2789STDY5608849, whole genome shotgun sequence	False	False
ISR0103_000000024589	1240	0.7182807729420868	2	2	2	2	2	False	87338	fragment	False	FIJ0006_000000026879	0.673048804318494		0	0	False	False	1.0	0					non-mobilizable	other	1240.0	99.435	100.0	0.005786691077566881	NZ_CYZN01000004.1	firmicutes	Blautia wexlerae strain 2789STDY5834863, whole genome shotgun sequence	False	False
ENG0140_000000006064	2678	0.7182793070420452	5	2	1	2	1	False	57797	maximal	True	ENG0140_000000006064	1.0		26	8	False	False	0.9985063672065735	0					non-mobilizable	no_good_hit								True	False
ISR0170_000000008726	5130	0.7182753783248249	5	5	5	4	2	True	68855	maximal	True	ISR0170_000000008726	1.0		4	2	False	False	1.0	0					non-mobilizable	no_good_hit	116.0	81.89699999999999	2.0	0.0011313689564372892	NZ_CYZK01000011.1	firmicutes	Coprococcus comes strain 2789STDY5834866, whole genome shotgun sequence	True	True
CHI0168_000000012241	1278	0.7182732564454237	2	1	1	1	1	False	110360	fragment	False	ENG0124_000000024808	0.7378115435524657		0	0	False	False	1.0	0					non-mobilizable	other	1278.0	98.98299999999999	100.0	0.0040556548913992805	NZ_QSFS01000002.1	firmicutes	Dorea formicigenerans strain AM42-8 AM42-8.Scaf2, whole genome shotgun sequence	False	False
ISR0282_000000019399	1302	0.7182730993097293	1	1	1	1	1	False	62567	fragment	False	ENG0068_000000018038	0.47483778695205553		0	0	False	False	0.9807987809181213	0					non-mobilizable	chromosome	1302.0	99.38600000000001	100.0	0.00023126882503349041	CP046176.1	CFB group bacteria	Phocaeicola dorei strain DSM 17855 chromosome, complete genome	False	False
MAD0106_000000001027	11000	0.7182697815891304	16	4	4	4	1	True	15502	maximal	True	MAD0106_000000001027	1.0		7	3	False	False	0.9988181591033936	0					non-mobilizable	other	4314.0	96.01299999999999	91.0	0.016322620706366996	NZ_CABKQR010000004.1	actinobacteria	Senegalimassilia anaerobia isolate MGYG-HGUT-01387, whole genome shotgun sequence	False	True
FIJ0068_000000007871	3937	0.718269767655883	5	3	2	3	3	False	54727	maximal	True	FIJ0068_000000007871	1.0		4	2	False	False	0.9931420087814331	0					non-mobilizable	no_good_hit	2773.0	96.069	70.0	0.040450656352555084	NZ_CABKPS010000033.1	firmicutes	Phascolarctobacterium succinatutens isolate MGYG-HGUT-01365, whole genome shotgun sequence	True	False
FIJ0057_000000003416	7308	0.7182657488637374	7	6	5	5	5	False	49007	fragment	False	FIJ0057_000000003416	0.9695614016630114		0	0	False	False	0.9989053010940552	0					non-mobilizable	other	7355.0	96.45100000000001	100.0	0.002687919152311636	NC_015385.1	spirochetes	Treponema succinifaciens DSM 2489, complete sequence	False	False
FIJ0032_000000014433	2446	0.7182653646471111	3	3	3	3	2	False	127492	maximal	True	FIJ0032_000000014433	0.9511054421768708		29	5	False	False	0.9995911717414856	0					non-mobilizable	chromosome	2453.0	92.214	100.0	0.0010484018625105645	CP024960.1	actinobacteria	Collinsella aerofaciens strain C11 chromosome, complete genome	False	False
MON0044_000000030868	1784	0.7182649004485783	1	1	1	1	1	False	58155	fragment	False	MON0044_000000030868	1.0		0	0	False	False	0.9994394779205322	0					non-mobilizable	no_good_hit	1399.0	76.41199999999999	88.0	0.014850955468532667	NZ_CYXV01000015.1	firmicutes	Roseburia faecis strain 2789STDY5608863, whole genome shotgun sequence	True	False
DEN0011_000000029145	1593	0.7182649004485783	2	1	1	1	1	False	129510	fragment	False	AST0003_000000019860	0.976197683108618		0	0	False	False	0.993094801902771	0					non-mobilizable	chromosome	1583.0	99.55799999999999	99.0	0.0004404078365869785	NZ_LR699011.1	firmicutes	Roseburia hominis isolate MGYG-HGUT-02517 chromosome 1	False	False
ENG0062_000000015521	1581	0.7182649004485783	2	1	1	1	1	False	105429	fragment	False	FIJ0004_000000015329	0.9711326421025323		0	0	False	False	0.9993674755096436	0					non-mobilizable	other	1581.0	99.93700000000001	100.0	0.007876449416245426	NZ_WNAJ01000005.1	firmicutes	Roseburia intestinalis strain BIOML-A1 scaffold5_size200505, whole genome shotgun sequence	False	False
ISR0203_000000011404	1549	0.7182649004485783	1	1	1	1	1	False	105429	fragment	False	FIJ0004_000000015329	0.9578181865651496		0	0	False	False	0.9993544220924377	0					non-mobilizable	other	1549.0	99.742	100.0	0.00036115131680249503	FP929050.1	firmicutes	Roseburia intestinalis XB6B4 draft genome	False	False
MON0085_000000028693	1134	0.7182535280289145	3	2	0	2	2	True	9757	maximal	True	MON0085_000000028693	1.0		4	2	False	False	1.0	0					non-mobilizable	no_good_hit								True	True
AST0019_000000012023	2391	0.7182462137345352	5	2	0	2	0	True	122480	fragment	False	ISR0193_000000011313	0.9715531561461794		0	0	False	False	0.9970723390579224	0					non-mobilizable	no_good_hit	107.0	80.374	4.0	2.432409704897738e-05	CP002273.2	firmicutes	Eubacterium callanderi strain KIST612, complete genome	True	True
MON0005_000000029466	1842	0.7182462137345352	3	2	0	2	0	True	95264	fragment	False	ISR0361_000000007076	0.6138453727498309		0	0	False	False	0.9956569075584412	0					non-mobilizable	no_good_hit								True	True
MON0005_000000035673	1527	0.7182455364029069	1	1	1	1	1	False	69490	fragment	False	DEN0079_000000039269	0.9121739800863512		0	0	False	False	0.9954158663749695	0					non-mobilizable	other	1527.0	96.529	100.0	0.08637572875983472	NZ_CABJDM010000047.1	CFB group bacteria	Butyricimonas virosa isolate MGYG-HGUT-00203, whole genome shotgun sequence	False	False
ETH0004_000000002046	12675	0.7182433605639821	12	8	6	7	3	True	97626	fragment	False	ISR0196_000000001235	0.9812651385472119		0	0	False	False	1.0	0					non-mobilizable	no_good_hit	1222.0	81.751	10.0	0.07570215140430281	NZ_VZBY01000039.1	CFB group bacteria	Prevotella copri strain BVe41210 NODE_44_length_16129_cov_31.6562_ID_87, whole genome shotgun sequence	True	True
CHI0160_000000019186	1663	0.7182402314614034	2	2	2	2	1	False	81212	fragment	False	CHI0160_000000019186	0.9903699904095401		0	0	False	False	1.0	0					non-mobilizable	chromosome	1663.0	99.82	100.0	0.0003188636635286159	LR215978.1	CFB group bacteria	Parabacteroides distasonis ATCC 8503 isolate Parabacteroides distasonis 82G9 genome assembly, chromosome: 1	False	False
CHI0129_000000015506	1649	0.7182402314614034	2	2	2	2	1	False	81212	fragment	False	CHI0160_000000019186	0.987628910084399		0	0	False	False	0.9799878597259521	0					non-mobilizable	chromosome	1649.0	100.0	100.0	0.0003327731248547399	CP040468.1	CFB group bacteria	Parabacteroides distasonis strain CavFT-hAR46 chromosome, complete genome	False	False
AUS0006_000000003585	5456	0.7182395384315192	5	5	5	5	4	False	102182	maximal	True	AUS0006_000000003585	1.0		14	7	False	False	0.9987170100212097	0					non-mobilizable	no_good_hit	2498.0	93.275	46.0	0.11586245405053278	NZ_WNCH01000040.1	b-proteobacteria	Parasutterella excrementihominis strain BIOML-A6 scaffold40_size21491, whole genome shotgun sequence	True	False
ISR0298_000000008785	1683	0.7182382726969447	3	3	3	2	1	False	61359	maximal	True	ISR0298_000000008785	1.0		0	0	False	False	1.0	0					non-mobilizable	no_good_hit	744.0	92.473	44.0	0.8619489559164734	GQ879420.1		Uncultured organism clone VC1C785TF genomic sequence	True	False
ENG0115_000000004423	3903	0.7182335203177158	8	5	5	5	4	False	118615	maximal	True	ENG0115_000000004423	1.0		2	2	False	False	1.0	0					non-mobilizable	no_good_hit	1865.0	88.204	48.0	0.003874319518648981	NZ_GL882584.1	CFB group bacteria	Bacteroides clarus YIT 12056 Scfld4, whole genome shotgun sequence	True	False
MON0033_000000024701	2587	0.7182300756541687	4	3	2	3	1	False	121058	maximal	True	MON0033_000000024701	1.0		26	8	False	False	1.0	0					non-mobilizable	no_good_hit	360.0	85.556	15.0	0.00012182066652194561	CP060490.1	firmicutes	Oscillibacter sp. NSJ-62 chromosome	True	False
FIJ0005_000000007345	4001	0.718223220344716	7	1	1	1	1	False	51917	maximal	True	FIJ0005_000000007345	1.0		1	1	False	False	0.9915021061897278	0					non-mobilizable	no_good_hit								True	False
ISR0120_000000005001	5343	0.7182124611182941	9	8	3	5	8	True	118544	fragment	False	FIJ0004_000000003832	0.40642020091194486		0	0	False	False	0.9998128414154053	0					non-mobilizable	other	5343.0	98.74600000000001	100.0	0.1906750919281711	NZ_JAAITI010000043.1	firmicutes	Blautia luti strain MSK.16.34 NODE_43_length_28011_cov_133.65, whole genome shotgun sequence	False	True
CHI0148_000000001562	6811	0.7181979553226259	6	5	4	5	4	False	91592	maximal	True	CHI0148_000000001562	1.0		2	1	False	False	1.0	0					non-mobilizable	no_good_hit	4950.0	98.02	73.0	0.06638953910727258	NZ_CYXX01000018.1	firmicutes	Roseburia inulinivorans strain 2789STDY5608887, whole genome shotgun sequence	True	False
FIJ0132_000000015407	2089	0.7181938882615577	3	2	2	1	1	True	40787	maximal	True	FIJ0132_000000015407	1.0		12	1	False	False	1.0	0					non-mobilizable	no_good_hit	791.0	81.03699999999999	38.0	0.00023604188648754677	NZ_GL945017.1	CFB group bacteria	Prevotella multisaccharivorax DSM 17128 scaffold_3, whole genome shotgun sequence	True	True
MAD0039_000000007722	1863	0.7181906400538114	2	1	1	1	1	False	18476	fragment	False	MAD0039_000000007722	1.0		0	0	False	False	0.9978529214859009	0					non-mobilizable	no_good_hit	29.0	100.0	2.0	0.00013732086982962404	NZ_JAATVY010000009.1	high GC Gram+	Planosporangium thailandense strain TBRC 5610, whole genome shotgun sequence	True	False
CAN0001_000000028709	1523	0.7181906400538114	2	1	1	1	1	False	97213	fragment	False	MON0004_000000028979	0.987186228804247		0	0	False	False	0.9586342573165894	0					non-mobilizable	no_good_hit	855.0	73.801	58.0	0.00021177339644381282	CP048436.1	firmicutes	Flavonifractor plautii strain JCM 32125 chromosome, complete genome	True	False
USA0038_01_000000009459	1523	0.7181906400538114	2	1	1	1	1	False	97213	fragment	False	MON0004_000000028979	0.987186228804247		0	0	False	False	0.9993433952331543	0					non-mobilizable	no_good_hit	855.0	73.801	58.0	0.00021177339644381282	CP048436.1	firmicutes	Flavonifractor plautii strain JCM 32125 chromosome, complete genome	True	False
ISR0126_000000032982	1502	0.7181906400538114	1	1	1	1	1	False	97213	fragment	False	MON0004_000000028979	0.9786548608648248		0	0	False	False	1.0	0					non-mobilizable	no_good_hit	855.0	73.684	59.0	0.00021177339644381282	CP048436.1	firmicutes	Flavonifractor plautii strain JCM 32125 chromosome, complete genome	True	False
SPA0136_000000028670	1486	0.7181906400538114	1	1	1	1	1	False	97213	fragment	False	MON0004_000000028979	0.9727472488831548		0	0	False	False	0.9986541271209717	0					non-mobilizable	no_good_hit	855.0	73.801	59.0	0.00021177339644381282	CP048436.1	firmicutes	Flavonifractor plautii strain JCM 32125 chromosome, complete genome	True	False
DEN0082_000000028555	1483	0.7181906400538114	1	1	1	1	1	False	97213	fragment	False	MON0004_000000028979	0.970915491834551		0	0	False	False	0.997302770614624	0					non-mobilizable	no_good_hit	855.0	73.684	60.0	0.00021177339644381282	CP048436.1	firmicutes	Flavonifractor plautii strain JCM 32125 chromosome, complete genome	True	False
ISR0308_000000013602	1371	0.7181906400538114	2	1	1	1	1	False	97213	fragment	False	MON0004_000000028979	0.5211645150851127		0	0	False	False	0.9905178546905518	0					non-mobilizable	no_good_hit	786.0	73.919	59.0	0.00019571475026797865	CP048436.1	firmicutes	Flavonifractor plautii strain JCM 32125 chromosome, complete genome	True	False
MAD0050_000000011174	2143	0.7181882301666643	3	3	3	2	3	False	114101	maximal	True	MAD0050_000000011174	1.0		157	12	False	False	0.9920672178268433	0					non-mobilizable	other	2143.0	97.434	100.0	0.0007463461443312188	AP024085.1	firmicutes	Faecalibacillus intestinalis 14EGH31 DNA, complete genome	False	False
DEN0093_000000002943	9948	0.7181879950045402	15	5	4	4	4	False	75294	maximal	True	DEN0093_000000002943	1.0		1	1	False	False	1.0	0					non-mobilizable	no_good_hit	1130.0	82.124	15.0	0.019069071650876075	MK233945.1	viruses	Uncultured human fecal virus clone Subdoligranulum.sp_B01.V07.J04_2-CL40_c1 sequence	True	False
SPA0048_000000008902	2252	0.7181874152632379	3	3	3	3	3	False	78799	fragment	False	SPA0048_000000008902	1.0		0	0	False	False	0.9924511313438416	0					non-mobilizable	other	2240.0	91.071	99.0	0.037358673324537815	NZ_WNCH01000012.1	b-proteobacteria	Parasutterella excrementihominis strain BIOML-A6 scaffold12_size59879, whole genome shotgun sequence	False	False
MON0054_000000021163	2201	0.7181852465632511	5	2	2	2	1	True	66487	fragment	False	ENG0020_000000008743	0.9359589897474369		0	0	False	False	0.9586551785469055	0					non-mobilizable	other	2201.0	97.865	100.0	0.0005891427945559992	CP003274.1	CFB group bacteria	Alistipes finegoldii DSM 17242, complete genome	False	True
ISR0152_000000015171	1556	0.7181850425697576	2	2	2	2	2	False	30709	fragment	False	ISR0152_000000015171	1.0		0	0	False	False	1.0	0					non-mobilizable	chromosome	1562.0	86.10799999999999	100.0	0.0006746593858951963	LR699016.1	actinobacteria	Collinsella aerofaciens isolate MGYG-HGUT-02539 genome assembly, chromosome: 1	False	False
MON0060_000000024802	1672	0.7181812965064459	2	2	2	2	2	False	35066	fragment	False	SPA0130_000000019377	0.9772063120981882		0	0	False	False	1.0	0					non-mobilizable	no_good_hit	52.0	88.462	3.0	2.555982276518191e-05	NZ_SSYA01000001.1	d-proteobacteria	Geomonas ferrireducens strain S62 contig1, whole genome shotgun sequence	True	False
ISR0251_000000008321	1906	0.7181812801574201	4	3	3	3	3	False	116013	fragment	False	FIJ0081_000000020765	0.5615874073993672		0	0	False	False	0.9900314807891846	0					non-mobilizable	chromosome	1906.0	99.738	100.0	0.0007931663617521441	CP047129.1	high GC Gram+	Bifidobacterium adolescentis strain ZJ2 chromosome, complete genome	False	False
USA0038_01_000000000568	27789	0.7181752840539505	14	13	11	10	10	False	8410	maximal	True	USA0038_01_000000000568	1.0		7	4	False	False	0.9997481107711792	0					non-mobilizable	no_good_hit	390.0	99.48700000000001	1.0	0.03712540561175797	NZ_CABIWU010000073.1	firmicutes	Catenibacterium mitsuokai isolate MGYG-HGUT-00026, whole genome shotgun sequence	True	False
ENG0134_000000014261	2741	0.7181731823670284	3	1	1	1	1	False	58202	maximal	True	ENG0134_000000014261	1.0		12	4	False	False	1.0	0					non-mobilizable	no_good_hit	29.0	100.0	1.0	1.5188115386499295e-06	LN590695.1	bony fishes	Cyprinus carpio genome assembly common carp genome, scaffold: LG23, chromosome: 23	True	False
CAN0017_000000001421	25650	0.7181700501715463	32	22	12	14	18	False	125585	maximal	True	CAN0017_000000001421	1.0		3	1	False	False	1.0	0					non-mobilizable	no_good_hit	28.0	100.0	0.0	0.00018048007700483286	NZ_WNKT01000004.1	g-proteobacteria	Allochromatium palmeri strain DSM 15591 NODE_4_length_149601_cov_35.8816, whole genome shotgun sequence	True	False
ISR0391_000000004128	3127	0.7181661965834393	3	3	2	2	2	False	76681	maximal	False	ENG0041_000000007667	0.9729966872706677		0	0	False	True	1.0	0					non-mobilizable	other	3127.0	98.081	100.0	0.033276559506067706	NZ_CYYA01000013.1	firmicutes	Eubacterium ramulus strain 2789STDY5608891, whole genome shotgun sequence	False	True
ISR0399_000000006128	2508	0.7181647806061301	4	4	3	2	2	False	89990	maximal	False	CHI0013_000000003630	0.9874323277652756		0	0	False	False	0.9980064034461975	0					non-mobilizable	other	2500.0	99.36	99.0	0.05160410684405148	NZ_JAAITU010000035.1	firmicutes	Blautia glucerasea strain MSK.21.93 NODE_35_length_48407_cov_162.821, whole genome shotgun sequence	False	False
USA0043_01_000000000574	27573	0.7181527818894312	25	22	5	16	15	True	115131	fragment	False	ENG0091_000000000469	0.3843373789328346		0	0	False	False	1.0	0					non-mobilizable	other	27495.0	99.95299999999999	99.0	0.012072370096958432	NZ_UFSX01000001.1	CFB group bacteria	Bacteroides eggerthii strain NCTC11155, whole genome shotgun sequence	False	True
ISR0186_000000010230	2734	0.7181518486208442	4	3	2	3	3	False	29341	fragment	False	ISR0186_000000010230	1.0		0	0	False	False	0.9996342062950134	0					non-mobilizable	no_good_hit								True	False
ISR0100_000000006592	2090	0.7181491801281179	3	2	2	1	2	False	101701	fragment	False	ISR0100_000000006592	0.7316377449047007		0	0	False	False	0.9956938028335571	0					non-mobilizable	no_good_hit	1315.0	83.954	63.0	0.022490843750537337	MK233945.1	viruses	Uncultured human fecal virus clone Subdoligranulum.sp_B01.V07.J04_2-CL40_c1 sequence	True	False
SPA0156_000000018013	1194	0.7181444618549363	2	1	1	1	1	False	73671	fragment	False	SPA0156_000000018013	0.9798068481123793		0	0	False	False	0.999162495136261	0					non-mobilizable	no_good_hit	163.0	75.46	14.0	3.640140842920408e-05	CP029329.1	firmicutes	Clostridium beijerinckii isolate WB53 chromosome, complete genome	True	False
CHI0087_000000007114	1516	0.7181348773446866	2	2	2	2	1	True	119759	fragment	False	ISR0282_000000010198	0.19817140992893725		0	0	False	False	0.9755936861038208	0					non-mobilizable	other	776.0	85.18	93.0	0.0002555815525882279	AP023049.1	CFB group bacteria	Alistipes indistinctus 2BBH45 DNA, complete genome	False	True
SPA0082_000000002441	6364	0.7181316121379171	8	4	3	2	4	False	10103	fragment	False	SPA0082_000000002441	0.9999212970250275		0	0	False	False	1.0	0					non-mobilizable	no_good_hit	3847.0	99.792	78.0	0.000694343268796961	NZ_CP050964.1	firmicutes	Enterocloster clostridioformis strain FDAARGOS_739 chromosome	True	False
SPA0081_000000002002	6353	0.7181316121379171	8	4	3	2	4	False	10103	fragment	False	SPA0082_000000002441	0.9990571967316153		0	0	False	False	1.0	0					non-mobilizable	no_good_hit	3847.0	99.792	78.0	0.000694343268796961	NZ_CP050964.1	firmicutes	Enterocloster clostridioformis strain FDAARGOS_739 chromosome	True	False
ISR0032_000000007545	4202	0.7181301628563921	6	6	4	6	2	False	36968	maximal	True	ISR0032_000000007545	1.0		1	1	False	False	0.9990480542182922	0					non-mobilizable	no_good_hit	29.0	100.0	1.0	0.00016830766641420518	NZ_SETF01000006.1	firmicutes	Sporanaerobacter acetigenes strain F-12 NODE_6_length_166362_cov_977.46, whole genome shotgun sequence	True	False
SPA0127_000000000352	38938	0.718127742763131	28	17	12	16	9	True	119255	fragment	False	SPA0127_000000000352	0.9890207485970242		0	0	False	False	0.9999486207962036	0					non-mobilizable	no_good_hit	541.0	79.852	1.0	0.00023963832017553842	NZ_HF545616.1	firmicutes	Ruminococcus bicirculans strain 80/3 chromosome I	True	True
ISR0198_000000012511	2645	0.7181268190784142	3	2	2	2	2	False	79113	maximal	True	ISR0198_000000012511	1.0		7	4	True	True	0.9965973496437073	1					non-mobilizable	no_good_hit	1081.0	83.904	41.0	0.00034713683025073465	CP048437.1	firmicutes	Faecalibacterium prausnitzii A2-165 strain JCM 31915 chromosome, complete genome	True	True
MAD0041_000000019192	1837	0.7181202961891021	3	3	3	3	3	False	19410	maximal	True	MAD0041_000000019192	1.0		10	2	False	False	0.9989112615585327	0					non-mobilizable	no_good_hit	1122.0	79.234	61.0	0.0028228197262251554	NZ_GG704770.1	firmicutes	Subdoligranulum variabile DSM 15176 Scfld1, whole genome shotgun sequence	True	False
DEN0052_000000003393	8828	0.7181001182460082	6	6	4	5	4	True	105295	maximal	True	DEN0052_000000003393	0.9947002507408251		1	1	False	False	0.9995468854904175	0					non-mobilizable	no_good_hit	2126.0	71.96600000000001	24.0	0.0012398010408892057	NZ_FTRU01000008.1	firmicutes	Negativibacillus massiliensis strain Marseille-P3213T, whole genome shotgun sequence	True	True
CAN0020_000000009227	4002	0.7180958377166755	5	5	5	4	3	True	108573	maximal	True	CAN0020_000000009227	1.0		54	8	False	False	0.9982509016990662	0					non-mobilizable	other	4014.0	94.89299999999999	100.0	0.008140801583936675	NZ_CZBD01000001.1	firmicutes	Flavonifractor plautii strain 2789STDY5834932, whole genome shotgun sequence	False	True
FIJ0157_000000001985	9852	0.7180940058116423	10	3	1	3	1	False	39618	fragment	False	FIJ0157_000000001985	1.0		0	0	False	False	0.9970564246177673	0					non-mobilizable	no_good_hit	28.0	100.0	0.0	5.350932060028183e-07	HE601626.2	flatworms	Schistosoma mansoni strain Puerto Rico genome assembly, chromosome: 3	True	False
CHI0040_000000000762	14946	0.7180893652850957	19	8	0	7	3	False	87726	maximal	True	CHI0040_000000000762	1.0		1	1	False	False	1.0	0					non-mobilizable	no_good_hit	28.0	100.0	0.0	1.0548778724910511e-05	NC_017094.1	bacteria	Leptospirillum ferrooxidans C2-3, complete genome	True	False
ENG0186_000000001413	14303	0.7180893652850957	18	8	0	7	3	False	73366	maximal	True	ENG0186_000000001413	0.9645561632309634		1	1	False	False	1.0	0					non-mobilizable	no_good_hit	28.0	100.0	0.0	5.09812955291292e-05	NZ_DF977001.1	firmicutes	Tepidanaerobacter syntrophicus strain JL, whole genome shotgun sequence	True	False
ENG0209_000000001444	14262	0.7180893652850957	18	8	0	7	3	False	73366	maximal	False	ENG0186_000000001413	0.962909879046354		0	0	False	False	1.0	0					non-mobilizable	no_good_hit	28.0	100.0	0.0	5.09812955291292e-05	NZ_DF977001.1	firmicutes	Tepidanaerobacter syntrophicus strain JL, whole genome shotgun sequence	True	False
MON0059_000000016999	2304	0.7180842111850512	3	2	2	2	1	False	10940	maximal	True	MON0059_000000016999	1.0		3	2	False	False	0.9986979365348816	0					non-mobilizable	no_good_hit	99.0	97.98	4.0	2.9297888070707163e-05	FP929042.1	firmicutes	Eubacterium rectale DSM 17629 draft genome	True	False
FIJ0074_000000005629	5551	0.7180825669550955	8	4	4	4	4	False	113606	fragment	False	FIJ0074_000000005629	0.9893942289317791		0	0	False	False	1.0	0					non-mobilizable	other	3739.0	97.459	90.0	0.0009164749988415345	AP018536.1	firmicutes	Lachnospiraceae bacterium GAM79 DNA, complete genome	False	False
FIJ0042_000000004422	5233	0.7180825669550955	8	4	4	4	4	False	113606	fragment	False	FIJ0074_000000005629	0.9613583138173302		0	0	False	False	1.0	0					non-mobilizable	other	3710.0	96.604	90.0	0.000909364839674492	AP018536.1	firmicutes	Lachnospiraceae bacterium GAM79 DNA, complete genome	False	False
FIJ0167_000000000130	45203	0.7180798628094519	51	16	10	14	6	True	74403	maximal	False	FIJ0112_000000000192	0.6066521950031135		0	0	False	False	1.0	0					non-mobilizable	no_good_hit	80.0	98.75	0.0	2.2776120822996387e-05	NZ_CP047056.1	g-proteobacteria	Succinivibrio dextrinosolvens strain Z6 chromosome, complete genome	True	True
DEN0011_000000021791	2062	0.7180796470060713	2	2	2	2	2	False	75693	maximal	True	DEN0011_000000021791	1.0		1	1	False	False	0.9995150566101074	0					non-mobilizable	no_good_hit	89.0	85.39299999999999	4.0	0.0004175781416823654	NZ_SMOD01000015.1	b-proteobacteria	Paraburkholderia guartelaensis strain CNPSo 3008 scaffold15.1, whole genome shotgun sequence	True	False
MON0090_000000006787	7428	0.7180788206700233	6	5	4	4	3	True	53134	fragment	False	SPA0008_000000003085	0.9690521427063542		0	0	False	False	1.0	0					non-mobilizable	no_good_hit	4168.0	92.514	59.0	0.14155126543420424	NZ_CYYU01000025.1	firmicutes	Mitsuokella jalaludinii strain 2789STDY5608828, whole genome shotgun sequence	True	True
MON0048_000000004362	7199	0.7180788206700233	6	5	4	4	3	True	53134	fragment	False	SPA0008_000000003085	0.9587757111859808		0	0	False	False	1.0	0					non-mobilizable	no_good_hit	4168.0	92.514	61.0	0.14155126543420424	NZ_CYYU01000025.1	firmicutes	Mitsuokella jalaludinii strain 2789STDY5608828, whole genome shotgun sequence	True	True
FIJ0134_000000003094	5355	0.7180786039376071	7	5	4	3	4	True	128128	backbone	False	FIJ0153_000000005168	0.995092880146561	PS1029	0	0	True	True	1.0	6		MOBV			mobilizable	no_good_hit	2908.0	92.95	66.0	0.44041843541540326	HG796266.1	bacteria	Uncultured bacterium extrachromosomal DNA RGI00148	True	True
ISR0118_000000004403	3274	0.7180769524645324	6	5	4	5	3	False	72054	maximal	True	ISR0118_000000004403	1.0		0	0	False	False	0.9905314445495605	0					non-mobilizable	no_good_hit	312.0	78.52600000000001	10.0	0.00016737208493618737	CP032056.1	CFB group bacteria	Prevotella denticola strain KCOM 1525 chromosome 1, complete sequence	True	False
ISR0221_000000014428	1552	0.7180761651444937	3	2	2	2	2	False	27946	maximal	True	ISR0221_000000014428	1.0		3	2	False	False	0.9606958627700806	0					non-mobilizable	chromosome	1550.0	99.419	99.0	0.0007689619361359489	CP060489.1	firmicutes	Streptococcus sp. NSJ-72 chromosome	False	False
ISR0114_000000009220	2995	0.7180677422979859	4	4	4	4	4	False	129959	maximal	True	ISR0114_000000009220	1.0		41	6	False	False	0.9989983439445496	0					non-mobilizable	other	2985.0	97.822	99.0	0.09464602892666836	NZ_JAAITI010000039.1	firmicutes	Blautia luti strain MSK.16.34 NODE_39_length_31528_cov_187.795, whole genome shotgun sequence	False	False
USA0066_01_000000007196	2863	0.7180623022538969	3	3	3	3	2	False	115354	maximal	True	USA0066_01_000000007196	1.0		3	3	False	False	0.9986028671264648	0					non-mobilizable	no_good_hit	867.0	73.241	30.0	0.0003114812870652783	CP024742.1	verrucomicrobia	Akkermansia muciniphila strain EB-AMDK-2 chromosome, complete genome	True	False
MON0048_000000004519	7023	0.7180494553057634	7	5	3	4	4	False	126158	fragment	False	MON0048_000000004519	1.0		0	0	False	False	0.9953011274337769	0					non-mobilizable	no_good_hit	1608.0	73.445	22.0	0.1961639058413252	LN852809.1		Uncultured prokaryote from Rat gut metagenome metamobilome, plasmid pRGRH0119	True	False
MON0103_000000035276	1594	0.7180492628871201	3	2	2	1	1	False	125902	fragment	False	MON0103_000000035276	1.0		0	0	False	False	0.999372661113739	0					non-mobilizable	no_good_hit	1429.0	91.67200000000001	89.0	0.004118228318995582	NZ_QIML01000001.1	firmicutes	Evtepia gabavorous strain KLE1738 KLE1738_1, whole genome shotgun sequence	True	False
MON0018_000000020299	1104	0.7180456249787432	2	2	2	2	2	False	13249	fragment	False	SPA0145_000000030583	0.9681133746678476		0	0	False	False	1.0	0					non-mobilizable	other	1104.0	100.0	100.0	0.03975347797880776	NZ_JAAIOD010000027.1	firmicutes	Dorea longicatena strain MSK.10.16 NODE_27_length_27746_cov_348.461, whole genome shotgun sequence	False	False
ISR0216_000000004726	4129	0.7180455238096608	6	4	2	4	4	False	118642	fragment	False	ENG0003_000000005384	0.8535419704332594		0	0	False	False	1.0	0					non-mobilizable	no_good_hit	1490.0	98.926	84.0	0.00033072793462737024	CP036491.1	CFB group bacteria	Bacteroides sp. A1C1 chromosome, complete genome	True	False
ISR0138_000000000569	32360	0.7180379903088212	18	12	9	11	5	True	102040	maximal	True	ISR0138_000000000569	1.0		1	1	False	False	0.9999691247940063	0					non-mobilizable	no_good_hit	945.0	98.307	3.0	0.9989384288747346	GQ883038.1		Uncultured organism clone VC1D785TF genomic sequence	True	True
ENG0097_000000001071	21608	0.7180375253708061	27	24	8	12	23	True	123801	fragment	False	ISR0166_000000000456	0.8573339823354493		0	0	False	False	1.0	0					non-mobilizable	other	21612.0	99.796	100.0	0.013857957697030713	NZ_FNVV01000013.1	CFB group bacteria	Bacteroides ndongoniae strain Marseille-P3108T, whole genome shotgun sequence	False	True
CHI0153_000000012530	1163	0.7180272835378444	2	1	1	1	1	False	88634	fragment	False	FIJ0149_000000024727	0.7712770838943992		0	0	False	False	1.0	0					non-mobilizable	no_good_hit								True	False
SPA0061_000000004134	4590	0.7180223508341754	7	5	4	5	3	False	6206	fragment	False	SPA0061_000000004134	1.0		0	0	False	False	1.0	0					non-mobilizable	no_good_hit								True	False
FIJ0120_000000008501	2709	0.7180163316779777	3	1	1	1	1	False	53631	maximal	True	FIJ0120_000000008501	1.0		2	1	False	False	0.9970468878746033	0					non-mobilizable	no_good_hit	52.0	94.23100000000001	2.0	0.004039284017107556	NZ_FRAF01000036.1	firmicutes	Alicyclobacillus montanus strain USBA-GBX-503, whole genome shotgun sequence	True	False
FIJ0057_000000005989	4737	0.7180160720682276	4	4	3	4	3	False	46167	maximal	True	FIJ0057_000000005989	1.0		3	1	False	False	0.9993667006492615	0					non-mobilizable	no_good_hit	1488.0	97.51299999999999	54.0	0.00047928734130254635	CP048437.1	firmicutes	Faecalibacterium prausnitzii A2-165 strain JCM 31915 chromosome, complete genome	True	False
ISR0319_000000000843	11604	0.7180148116677559	12	5	4	2	1	True	132160	fragment	False	SPA0132_000000001387	0.0894928236829427		0	0	False	False	0.9998276233673096	0					non-mobilizable	no_good_hit	208.0	79.808	2.0	4.56229964828008e-05	LR027880.1	firmicutes	Roseburia intestinalis L1-82 genome assembly, chromosome: 1	True	True
FIJ0067_000000003899	7956	0.718010570565833	7	4	4	3	2	False	76459	fragment	False	FIJ0067_000000003899	1.0		0	0	False	False	1.0	0					non-mobilizable	no_good_hit	38.0	100.0	0.0	0.31092436974789917	XR_004406024.1	birds	PREDICTED: Tyto alba alba uncharacterized LOC116959735 (LOC116959735), transcript variant X3, ncRNA	True	False
MON0041_000000058978	1197	0.7180070163471218	2	2	2	2	2	False	11755	maximal	True	MON0041_000000058978	1.0		32	7	False	False	1.0	0					non-mobilizable	no_good_hit	330.0	73.03	27.0	8.888793488009348e-05	CP033969.1	b-proteobacteria	Cupriavidus pauculus strain FDAARGOS_614 chromosome 1, complete sequence	True	False
ISR0817_000000006673	1845	0.7180064223103116	1	1	1	1	1	False	81061	maximal	True	ISR0817_000000006673	1.0		5	4	False	False	0.9566395878791809	0					non-mobilizable	no_good_hit	518.0	74.903	28.0	0.0020323907291102112	NZ_LT160635.1	firmicutes	Neglecta timonensis strain SN17, whole genome shotgun sequence	True	False
CHI0130_000000013392	1274	0.7180064223103116	2	1	1	1	1	False	81053	fragment	False	CHI0130_000000013392	1.0		0	0	False	False	1.0	0					non-mobilizable	no_good_hit	57.0	98.24600000000001	4.0	1.5737790425465544e-05	AP018533.1	firmicutes	Clostridiales bacterium CCNA10 DNA, complete genome	True	False
MON0061_000000039744	1189	0.7180064223103116	1	1	1	1	1	False	74959	fragment	False	MON0087_000000043461	0.5044738062627361		0	0	False	False	0.9957947731018066	0					non-mobilizable	no_good_hit	431.0	75.406	36.0	0.0016896738610641757	NZ_LT160635.1	firmicutes	Neglecta timonensis strain SN17, whole genome shotgun sequence	True	False
ISR0058_000000004688	4842	0.7180037356641178	6	5	4	5	4	False	35529	maximal	True	ISR0058_000000004688	1.0		8	2	False	False	1.0	0					non-mobilizable	no_good_hit	4070.0	83.80799999999999	83.0	0.08681602757432141	NZ_QRYH01000020.1	firmicutes	Holdemanella biformis strain AF15-5 AF15-5.Scaf20, whole genome shotgun sequence	True	False
USA0017_01_000000012674	2178	0.7179969684135609	3	3	3	3	1	False	125444	fragment	False	USA0017_01_000000012674	1.0		0	0	False	False	1.0	0					non-mobilizable	chromosome	1378.0	90.348	96.0	0.00038477552850009407	NZ_CP034413.1	firmicutes	Dysosmobacter welbionis strain J115 chromosome, complete genome	False	False
ISR0376_000000005638	3776	0.7179892236539028	4	2	1	2	2	False	79041	fragment	False	ENG0102_000000006340	0.9431624969638086		0	0	False	False	1.0	0					non-mobilizable	no_good_hit	727.0	77.166	23.0	0.0015076206985239536	NZ_CABIYV010000002.1	firmicutes	Gemmiger formicilis isolate MGYG-HGUT-00084, whole genome shotgun sequence	True	False
ISR0046_000000014494	2275	0.717986575240468	3	3	2	3	1	False	113085	fragment	False	ISR0046_000000014494	1.0		0	0	False	False	1.0	0					non-mobilizable	no_good_hit	2006.0	96.61	88.0	0.0022289072119955735	NZ_WNAF01000001.1	firmicutes	[Ruminococcus] faecis strain BIOML-A1 scaffold1_size898620, whole genome shotgun sequence	True	False
FIJ0011_000000021438	2075	0.717986575240468	3	3	2	3	1	False	113086	fragment	False	MAD0041_000000016462	0.9520383693045564		0	0	False	False	0.9990361332893372	0					non-mobilizable	other	2074.0	98.12	99.0	0.002306841030596817	NZ_WNAF01000001.1	firmicutes	[Ruminococcus] faecis strain BIOML-A1 scaffold1_size898620, whole genome shotgun sequence	False	False
USA0061_01_000000005281	2064	0.7179777442285125	3	3	2	3	1	False	71827	fragment	False	USA0061_01_000000005281	1.0		0	0	False	False	1.0	0					non-mobilizable	no_good_hit	534.0	80.524	26.0	0.00015888537663263062	CP030280.1	firmicutes	Blautia sp. N6H1-15 strain KCTC 15426 chromosome, complete genome	True	False
ENG0145_000000014117	2192	0.7179775690940796	4	4	3	3	2	False	125442	fragment	False	MON0070_000000010284	0.31040271625837473		0	0	False	False	0.9995437860488892	0					non-mobilizable	no_good_hit	1302.0	84.869	78.0	0.0003621252248601903	NZ_CP034413.1	firmicutes	Dysosmobacter welbionis strain J115 chromosome, complete genome	True	False
ISR0154_000000006330	3686	0.7179764182881174	5	1	1	1	1	False	30635	maximal	True	ISR0154_000000006330	1.0		2	1	False	False	0.9934888482093811	0					non-mobilizable	no_good_hit	88.0	97.727	2.0	0.00018503118945279685	NZ_JAAIPW010000001.1	firmicutes	Blautia caecimuris strain MSK.19.25 NODE_1_length_470191_cov_283.91, whole genome shotgun sequence	True	False
CHI0174_000000007181	2100	0.7179736165391206	3	2	1	2	2	True	119981	maximal	False	ISR0101_000000009643	0.6179809072993293	PS730	0	0	False	True	1.0	0					non-mobilizable	chromosome	2102.0	95.243	100.0	0.0006765461529213482	CP048437.1	firmicutes	Faecalibacterium prausnitzii A2-165 strain JCM 31915 chromosome, complete genome	False	True
ISR0393_000000001945	7804	0.7179734335494183	10	5	3	4	4	True	71107	fragment	False	ISR0393_000000001945	1.0		0	0	False	False	1.0	0					non-mobilizable	no_good_hit	1166.0	97.77	52.0	0.09390883420734167	CP021593.1	other sequences	Unidentified plasmid plasmid FAKO27_001080F, complete sequence	True	True
DEN0017_000000008896	3411	0.7179713658541396	5	4	3	2	1	True	75242	maximal	True	DEN0017_000000008896	1.0		4	3	False	False	1.0	0					non-mobilizable	no_good_hit	876.0	96.23299999999999	53.0	0.002658644091513328	NZ_CYZK01000001.1	firmicutes	Coprococcus comes strain 2789STDY5834866, whole genome shotgun sequence	True	True
SPA0037_000000004112	5753	0.7179706130374595	5	5	4	5	5	False	131413	fragment	False	ISR0058_000000003113	0.5940709186376915		0	0	False	False	0.9972188472747803	0					non-mobilizable	no_good_hit	797.0	74.529	14.0	0.00032978140925746534	CP017042.1	firmicutes	Selenomonas sp. oral taxon 920 strain W5150 chromosome, complete genome	True	False
MON0089_000000018061	1553	0.717960464816592	2	2	2	2	2	False	9599	fragment	False	MON0089_000000018061	1.0		0	0	False	False	0.9871217012405396	0					non-mobilizable	no_good_hit	927.0	83.495	59.0	0.002937725933061816	NZ_VZBY01000050.1	CFB group bacteria	Prevotella copri strain BVe41210 NODE_1_length_314529_cov_24.2727_ID_1, whole genome shotgun sequence	True	False
DEN0079_000000027179	2143	0.7179574593599359	1	1	1	1	1	False	103873	fragment	False	DEN0079_000000027179	0.9681050656660413		0	0	False	False	1.0	0					non-mobilizable	other	2002.0	98.70100000000001	93.0	0.010460437151035316	NZ_CYZK01000005.1	firmicutes	Coprococcus comes strain 2789STDY5834866, whole genome shotgun sequence	False	False
ENG0037_000000016356	2132	0.7179574593599359	1	1	1	1	1	False	103873	fragment	False	DEN0079_000000027179	0.9657022865142324		0	0	False	False	1.0	0					non-mobilizable	other	2037.0	98.38	95.0	0.010638353540797799	NZ_CYZK01000005.1	firmicutes	Coprococcus comes strain 2789STDY5834866, whole genome shotgun sequence	False	False
ISR0785_000000024065	1578	0.7179574593599359	1	1	1	1	1	False	103866	fragment	False	ENG0047_000000012628	0.8765507491435715		0	0	False	False	1.0	0					non-mobilizable	plasmid	1578.0	99.303	100.0	0.0025161788545243354	CP001106.1	firmicutes	[Eubacterium] eligens ATCC 27750 plasmid unnamed, complete sequence	False	True
ISR0010_000000014084	1549	0.7179574593599359	2	1	1	1	1	False	103866	fragment	False	ENG0047_000000012628	0.9359607121069166		0	0	False	False	1.0	0					non-mobilizable	other	1549.0	99.354	100.0	0.024734361268674603	NZ_CYXV01000018.1	firmicutes	Roseburia faecis strain 2789STDY5608863, whole genome shotgun sequence	False	False
SPA0145_000000022566	1542	0.7179574593599359	2	1	1	1	1	False	109805	fragment	False	FIJ0111_000000013033	0.9461586901763224		0	0	False	False	0.9980545043945312	0					non-mobilizable	chromosome	1334.0	97.90100000000001	99.0	0.00042965032007820733	CP048437.1	firmicutes	Faecalibacterium prausnitzii A2-165 strain JCM 31915 chromosome, complete genome	False	False
FIJ0096_000000026008	1446	0.7179574593599359	2	1	1	1	1	False	43804	fragment	False	FIJ0096_000000026008	0.9744218640504555		0	0	False	False	0.9896265268325806	0					non-mobilizable	other	1311.0	73.532	90.0	0.004583876083139832	NZ_DS544183.1	firmicutes	Anaerotruncus colihominis DSM 17241 Scfld_02_16, whole genome shotgun sequence	False	False
ISR0312_000000013261	1407	0.7179574593599359	1	1	1	1	1	False	103866	fragment	False	ENG0047_000000012628	0.797864203214793		0	0	False	False	1.0	0					non-mobilizable	other	1407.0	99.574	100.0	0.022465446992090757	NZ_CYXV01000018.1	firmicutes	Roseburia faecis strain 2789STDY5608863, whole genome shotgun sequence	False	False
DEN0064_000000031076	1386	0.7179574593599359	1	1	1	1	1	False	103866	fragment	False	ENG0047_000000012628	0.7499936596416336		0	0	False	False	0.9992784857749939	0					non-mobilizable	other	1386.0	99.42299999999999	100.0	0.0619825464309689	NZ_WNAJ01000040.1	firmicutes	Roseburia intestinalis strain BIOML-A1 scaffold40_size22345, whole genome shotgun sequence	False	False
ENG0016_000000016213	1383	0.7179574593599359	1	1	1	1	1	False	103866	fragment	False	ENG0047_000000012628	0.7763984405360481		0	0	False	False	1.0	0					non-mobilizable	plasmid	1383.0	99.63799999999999	100.0	0.0022050470367486565	CP001106.1	firmicutes	[Eubacterium] eligens ATCC 27750 plasmid unnamed, complete sequence	False	True
ISR0049_000000021925	1341	0.7179574593599359	1	1	1	1	1	False	103866	fragment	False	ENG0047_000000012628	0.7185365352191851		0	0	False	False	1.0	0					non-mobilizable	plasmid	1341.0	99.77600000000001	100.0	0.002138034029843126	CP001106.1	firmicutes	[Eubacterium] eligens ATCC 27750 plasmid unnamed, complete sequence	False	True
ISR0039_000000027958	1340	0.7179574593599359	1	1	1	1	1	False	103866	fragment	False	ENG0047_000000012628	0.7209161136842615		0	0	False	False	1.0	0					non-mobilizable	chromosome	1340.0	99.70100000000001	100.0	0.0003727598566308244	NZ_LR699011.1	firmicutes	Roseburia hominis isolate MGYG-HGUT-02517 chromosome 1	False	False
ENG0038_000000020116	1340	0.7179574593599359	1	1	1	1	1	False	103866	fragment	False	ENG0047_000000012628	0.7173095653485205		0	0	False	False	1.0	0					non-mobilizable	chromosome	1340.0	98.881	100.0	0.0002979960599535135	LR027880.1	firmicutes	Roseburia intestinalis L1-82 genome assembly, chromosome: 1	False	False
ENG0052_000000024883	1340	0.7179574593599359	1	1	1	1	1	False	103866	fragment	False	ENG0047_000000012628	0.7200502262218542		0	0	False	False	1.0	0					non-mobilizable	chromosome	1340.0	99.478	100.0	0.0002979960599535135	LR027880.1	firmicutes	Roseburia intestinalis L1-82 genome assembly, chromosome: 1	False	False
ISR0082_000000025090	1340	0.7179574593599359	1	1	1	1	1	False	103866	fragment	False	ENG0047_000000012628	0.7188739960546378		0	0	False	False	0.9992537498474121	0					non-mobilizable	plasmid	1340.0	99.552	100.0	0.002136438482059661	CP001106.1	firmicutes	[Eubacterium] eligens ATCC 27750 plasmid unnamed, complete sequence	False	True
DEN0071_000000032772	1340	0.7179574593599359	1	1	1	1	1	False	103866	fragment	False	ENG0047_000000012628	0.7203476043721004		0	0	False	False	1.0	0					non-mobilizable	chromosome	1340.0	99.478	100.0	0.0002979960599535135	LR027880.1	firmicutes	Roseburia intestinalis L1-82 genome assembly, chromosome: 1	False	False
DEN0035_000000026479	1340	0.7179574593599359	1	1	1	1	1	False	103866	fragment	False	ENG0047_000000012628	0.7211087336646931		0	0	False	False	1.0	0					non-mobilizable	other	1340.0	99.25399999999999	100.0	0.05992392034012083	NZ_WNAJ01000040.1	firmicutes	Roseburia intestinalis strain BIOML-A1 scaffold40_size22345, whole genome shotgun sequence	False	False
ISR0208_000000020894	1334	0.7179574593599359	1	1	1	1	1	False	28500	fragment	False	ISR0208_000000020894	1.0		0	0	False	False	0.9662668704986572	0					non-mobilizable	chromosome	1326.0	82.12700000000001	99.0	0.0004607986525996433	CP023819.1	firmicutes	Faecalibacterium prausnitzii strain Indica chromosome, complete genome	False	False
ISR0085_000000020398	1329	0.7179574593599359	1	1	1	1	1	False	103866	fragment	False	ENG0047_000000012628	0.6935028723927492		0	0	False	False	1.0	0					non-mobilizable	other	1329.0	99.699	100.0	0.0005252372961195327	NZ_DS996921.1	firmicutes	[Bacteroides] pectinophilus ATCC 43243 Scfld_02_1, whole genome shotgun sequence	False	False
MON0038_000000026448	1315	0.7179574593599359	1	1	1	1	1	False	52721	fragment	False	MON0066_000000024692	0.6656292830307539		0	0	False	False	1.0	0					non-mobilizable	chromosome	1315.0	94.75299999999999	100.0	0.00036776322989036234	CP060633.1	firmicutes	Lachnospiraceae bacterium sunii NSJ-8 chromosome, complete genome	False	False
ISR0320_000000001360	10121	0.7179500668643083	8	4	3	4	4	False	25073	maximal	True	ISR0320_000000001360	1.0		1	1	False	False	1.0	0					non-mobilizable	no_good_hit	900.0	93.22200000000001	25.0	0.00023741380078421247	CP042464.1	CFB group bacteria	Prevotella copri strain YF2 chromosome	True	False
FIJ0165_000000011685	1367	0.7179433159217357	2	2	2	1	1	False	39045	maximal	True	FIJ0165_000000011685	1.0		73	10	False	False	0.9956108331680298	0					non-mobilizable	other	1378.0	93.759	100.0	0.00042838236968558536	FP929046.1	firmicutes	Faecalibacterium prausnitzii SL3/3 draft genome	False	False
MON0102_000000024984	1797	0.7179323360989699	4	2	2	2	1	False	8947	fragment	False	MON0102_000000024984	1.0		0	0	False	False	0.9966611266136169	0					non-mobilizable	other	1797.0	99.944	100.0	0.0038216099702314456	NZ_LT700192.1	CFB group bacteria	Parabacteroides massiliensis strain SN4, whole genome shotgun sequence	False	False
ISR0146_000000037553	1154	0.7179260385097781	1	1	1	1	1	False	130049	fragment	False	ENG0005_000000004373	0.19500390648418478		0	0	False	False	1.0	0					non-mobilizable	chromosome	1154.0	98.787	100.0	0.00040189171440800967	CP023819.1	firmicutes	Faecalibacterium prausnitzii strain Indica chromosome, complete genome	False	False
ISR0141_000000026563	1146	0.7179260385097781	1	1	1	1	1	False	130049	fragment	False	ENG0005_000000004373	0.19230824316727624		0	0	False	False	1.0	0					non-mobilizable	chromosome	1146.0	98.866	100.0	0.00039910322029242936	CP023819.1	firmicutes	Faecalibacterium prausnitzii strain Indica chromosome, complete genome	False	False
ISR0138_000000002768	9774	0.7179240744466552	12	8	8	8	8	False	103976	maximal	True	ISR0138_000000002768	1.0		13	4	False	False	1.0	0					non-mobilizable	no_good_hit	7870.0	97.954	81.0	0.0038614112604209764	NZ_LR130817.1	firmicutes	Intestinimonas timonensis strain GD4, whole genome shotgun sequence	True	False
ENG0089_000000009498	2223	0.7179228338958892	4	2	1	1	2	False	96447	maximal	True	ENG0089_000000009498	1.0		67	11	False	False	0.9977507591247559	0					non-mobilizable	other	2226.0	99.236	100.0	0.001331785867986202	NZ_JH370371.1	CFB group bacteria	Alistipes indistinctus YIT 12060 supercont1.1, whole genome shotgun sequence	False	False
SPA0001_000000001886	15937	0.7179213141830855	22	8	2	8	1	False	8458	maximal	False	SPA0093_000000002129	0.9324812967581046		0	0	False	False	0.9998745322227478	0					non-mobilizable	no_good_hit	81.0	86.42	1.0	1.8367715948282236e-05	CP049867.1	high GC Gram+	Nocardioides sp. HDW12B chromosome, complete genome	True	False
SPA0090_000000008642	3824	0.7179094743951263	2	2	2	2	1	False	117173	fragment	False	DEN0063_000000010478	0.7372905254710045		0	0	False	False	1.0	0					non-mobilizable	no_good_hit	2567.0	97.935	89.0	0.00390832453286289	NZ_KB905473.1	CFB group bacteria	Bacteroides massiliensis B84634 = Timone 84634 = DSM 17679 = JCM 13223 strain DSM 17679 aczJl-supercont1.2, whole genome shotgun sequence	True	False
SPA0104_000000010623	3365	0.7179069190036472	3	2	2	2	2	False	68604	fragment	False	SPA0104_000000010623	1.0		0	0	False	False	1.0	0					non-mobilizable	no_good_hit	37.0	94.595	1.0	0.0017713920188948482	NZ_PUEC01000039.1	CFB group bacteria	Duncaniella muris strain DSM 103720 seq39, whole genome shotgun sequence	True	False
MON0046_000000001851	11616	0.7178993476761428	25	3	3	3	1	True	20087	maximal	True	MON0046_000000001851	1.0		1	1	False	False	0.9987086653709412	0					non-mobilizable	no_good_hit	321.0	86.916	3.0	0.003001087894361706	NZ_JH379375.1	CFB group bacteria	Prevotella stercorea DSM 18206 Scfld115, whole genome shotgun sequence	True	True
ISR0009_000000028850	1184	0.7178982037533301	1	1	1	1	1	False	117885	fragment	False	ISR0122_000000008533	0.09724457791866956		0	0	False	False	0.9839527010917664	0					non-mobilizable	chromosome	1183.0	89.096	99.0	0.00037224836436085967	LR699012.1	firmicutes	Anaerostipes hadrus isolate MGYG-HGUT-02528 genome assembly, chromosome: 1	False	False
ISR0025_000000036215	1100	0.7178982037533301	1	1	1	1	1	False	117885	fragment	False	ISR0122_000000008533	0.05501984189476199		0	0	False	False	0.9863636493682861	0					non-mobilizable	chromosome	1100.0	88.90899999999999	100.0	0.00034640216124689647	LR699012.1	firmicutes	Anaerostipes hadrus isolate MGYG-HGUT-02528 genome assembly, chromosome: 1	False	False
FIJ0033_000000000370	41980	0.7178970502834132	48	17	10	16	8	True	122326	fragment	False	FIJ0033_000000000370	1.0		0	0	False	False	1.0	0					non-mobilizable	no_good_hit	1113.0	82.12	5.0	0.0003112273300137617	CP060633.1	firmicutes	Lachnospiraceae bacterium sunii NSJ-8 chromosome, complete genome	True	True
ISR0098_000000007000	2515	0.7178921058527623	4	2	1	1	2	True	120389	fragment	False	ISR0098_000000007000	0.9943181818181819		0	0	False	False	0.9988071322441101	0					non-mobilizable	no_good_hit	109.0	78.899	4.0	0.00039975863629506715	NZ_BAZX01000004.1	CFB group bacteria	Marinifilum fragile JCM 15579, whole genome shotgun sequence	True	True
SPA0005_000000023306	1216	0.717891862267473	2	2	2	2	2	False	8282	maximal	True	SPA0005_000000023306	0.9955908289241622		28	7	False	False	0.9893091917037964	0					non-mobilizable	no_good_hit	511.0	76.908	75.0	0.0001419211458010732	AP018533.1	firmicutes	Clostridiales bacterium CCNA10 DNA, complete genome	True	False
TAN0010_000000009318	1697	0.7178894732157378	1	1	1	1	1	False	48506	maximal	True	TAN0010_000000009318	1.0		1	1	False	False	1.0	0					non-mobilizable	no_good_hit	63.0	82.54	4.0	1.7579162228164484e-05	NC_013851.1	g-proteobacteria	Allochromatium vinosum DSM 180, complete sequence	True	False
ISR0151_000000009960	1981	0.7178851501060602	4	3	2	3	1	True	70088	maximal	True	ISR0151_000000009960	1.0		1	1	False	False	1.0	0					non-mobilizable	no_good_hit	1507.0	100.0	76.0	0.0059194855629014125	NZ_CYXV01000004.1	firmicutes	Roseburia faecis strain 2789STDY5608863, whole genome shotgun sequence	True	True
FIJ0145_000000005745	2436	0.7178835213880225	5	5	5	4	3	False	85423	fragment	False	FIJ0144_000000011212	0.679940666520686		0	0	False	False	0.9983579516410828	0					non-mobilizable	chromosome	2436.0	99.87700000000001	100.0	0.0004727996515845196	CP030070.1	enterobacteria	Klebsiella pneumoniae strain IA565 chromosome, complete genome	False	False
ISR0371_000000014757	1412	0.7178785472509003	1	1	1	1	1	False	23479	fragment	False	ISR0371_000000014757	1.0		0	0	False	False	1.0	0					non-mobilizable	no_good_hit	113.0	84.956	8.0	6.277847343113201e-05	NZ_UATB01000009.1	high GC Gram+	Mycolicibacterium chubuense strain NCTC10819, whole genome shotgun sequence	True	False
MON0011_000000011021	4210	0.7178750896084359	7	6	2	2	6	False	58035	fragment	False	MON0011_000000011021	1.0		0	0	False	False	1.0	0					non-mobilizable	plasmid	4160.0	97.524	99.0	0.04810382253589794	CP023387.1	enterobacteria	Escherichia coli strain 1190 plasmid p86, complete sequence	False	True
CAN0022_000000018251	1755	0.7178701236316758	2	1	1	1	1	False	91423	fragment	False	CAN0022_000000018251	1.0		0	0	False	False	0.9925925731658936	0					non-mobilizable	no_good_hit								True	False
CAN0021_000000033586	1300	0.7178701236316758	2	1	1	1	1	False	91422	fragment	False	CAN0021_000000033586	1.0		0	0	False	False	1.0	0					non-mobilizable	no_good_hit								True	False
SPA0002_000000013305	1413	0.7178646045027218	3	3	3	3	2	False	8395	fragment	False	SPA0002_000000013305	1.0		0	0	False	False	0.9688605666160583	0					non-mobilizable	no_good_hit	1024.0	74.609	71.0	0.00018125861723144792	NZ_CP050964.1	firmicutes	Enterocloster clostridioformis strain FDAARGOS_739 chromosome	True	False
ISR0818_000000007799	2283	0.7178643475955385	3	3	3	1	1	False	82264	maximal	True	ISR0818_000000007799	1.0		25	5	False	False	0.9969338774681091	0					non-mobilizable	chromosome	1447.0	99.516	100.0	0.0005732233347089107	NZ_CP048627.1	firmicutes	Megamonas funiformis strain JCM 14723 chromosome, complete genome	False	False
MON0033_000000038810	1548	0.7178602598780469	2	2	2	2	1	False	12291	maximal	True	MON0033_000000038810	1.0		13	6	False	False	0.9851421117782593	0					non-mobilizable	other	1548.0	100.0	100.0	0.013294032723772858	NZ_MCGI01000009.1	firmicutes	Eisenbergiella tayi strain NML 120489 BEH84_contig000009, whole genome shotgun sequence	False	False
FIJ0008_000000005704	4933	0.7178573667656384	4	2	1	2	1	False	51454	fragment	False	FIJ0008_000000005704	1.0		0	0	False	False	0.9957429766654968	0					non-mobilizable	no_good_hit	1541.0	98.897	33.0	0.2520458265139116	MK232138.1	viruses	Uncultured human fecal virus clone B.wexlerae_B01.V06.H11_4_c1 sequence	True	False
ENG0150_000000006388	2587	0.7178472232896748	3	3	3	3	3	False	122159	fragment	False	USA0111_01_000000009483	0.9601040753001536		0	0	False	False	0.9992269277572632	0					non-mobilizable	other	1101.0	92.098	100.0	0.00033127920150870574	AP018532.1	firmicutes	Oscillibacter sp. PEA192 DNA, complete genome	False	False
SPA0124_000000003924	7097	0.7178464651211839	9	7	4	7	7	False	85591	maximal	True	SPA0124_000000003924	1.0		2	2	False	False	0.9966182708740234	0					non-mobilizable	no_good_hit	1446.0	98.54799999999999	46.0	0.0003993313005759479	FP929062.1	firmicutes	Clostridiales sp. SS3/4 draft genome	True	False
MON0051_000000019185	1844	0.7178418797292008	2	2	2	2	2	False	125063	fragment	False	ISR0280_000000007016	0.8150204066910577		0	0	False	False	0.963123619556427	0					non-mobilizable	other	1862.0	82.009	100.0	0.000551577586637293	FP929042.1	firmicutes	Eubacterium rectale DSM 17629 draft genome	False	False
FIJ0001_000000002979	6519	0.7178314653932568	9	4	1	3	3	False	64390	fragment	False	FIJ0001_000000002979	1.0		0	0	False	False	0.9995397925376892	0					non-mobilizable	no_good_hit								True	False
ENG0073_000000011015	2275	0.7178208344460684	3	2	2	2	2	False	92166	fragment	False	CHI0168_000000007193	0.9715111929876061		0	0	False	False	1.0	0					non-mobilizable	other	1671.0	99.042	100.0	0.00031429101389452514	CP011531.1	CFB group bacteria	Bacteroides dorei CL03T12C01, complete genome	False	False
ENG0112_000000002005	11303	0.7178203572192537	10	10	6	5	8	True	123523	maximal	True	ENG0112_000000002005	1.0		1	1	False	False	0.9994691610336304	0					non-mobilizable	no_good_hit	7838.0	99.541	89.0	0.0015336618922299683	NZ_CP050956.1	CFB group bacteria	Parabacteroides distasonis strain FDAARGOS_615 chromosome	True	True
MAD0027_000000005698	2067	0.7178185679312813	2	2	1	2	1	True	19051	maximal	True	MAD0027_000000005698	1.0		1	1	False	False	0.9883889555931091	0					non-mobilizable	no_good_hit	81.0	97.531	4.0	7.159169822667364e-05	NZ_GG663524.1	firmicutes	Butyrivibrio crossotus DSM 2876 Scfld20, whole genome shotgun sequence	True	True
MON0104_000000003930	8366	0.7178155454512425	7	6	5	5	5	False	93681	maximal	True	MON0104_000000003930	1.0		1	1	False	False	1.0	0					non-mobilizable	no_good_hit	3305.0	78.85	61.0	0.0015915806707607048	NZ_LR130817.1	firmicutes	Intestinimonas timonensis strain GD4, whole genome shotgun sequence	True	False
SPA0075_000000001529	8056	0.717799466751019	8	8	8	8	6	False	118747	fragment	False	SPA0075_000000001529	1.0		0	0	False	False	1.0	0					non-mobilizable	plasmid	8058.0	97.90299999999999	100.0	0.04552672773818741	NZ_CP011404.1	firmicutes	Lactobacillus salivarius str. Ren plasmid pR1, complete sequence	False	True
USA0048_01_000000009902	1608	0.7177954295115626	2	2	2	2	2	False	95175	fragment	False	USA0048_01_000000009902	1.0		0	0	False	False	0.9987562298774719	0					non-mobilizable	other	1608.0	99.751	100.0	0.006461782197327629	NZ_LMUA01000002.1	firmicutes	Ruthenibacterium lactatiformans strain 668 contig00002, whole genome shotgun sequence	False	False
USA0003_01_000000005303	7224	0.7177829166175893	8	4	4	4	3	False	130476	fragment	False	ISR0176_000000004000	0.9809925276330294		0	0	False	False	1.0	0					non-mobilizable	other	7004.0	99.001	97.0	0.011172952582767931	NZ_DS499579.1	CFB group bacteria	Alistipes putredinis DSM 17216 Scfld_02_9, whole genome shotgun sequence	False	False
ISR0335_000000006558	2686	0.7177790412642742	5	5	5	5	5	False	24484	maximal	True	ISR0335_000000006558	1.0		233	10	False	False	0.9992554187774658	0					non-mobilizable	other	2686.0	99.44200000000001	100.0	0.0009740029815676654	AP018537.1	firmicutes	Erysipelotrichaceae bacterium GAM147 DNA, complete genome	False	False
MON0081_000000033294	1603	0.7177751639518104	1	1	1	1	1	False	9974	fragment	False	MON0081_000000033294	1.0		0	0	False	False	1.0	0					non-mobilizable	no_good_hit	1334.0	74.96300000000001	82.0	0.0730471577306386	NZ_QSFS01000027.1	firmicutes	Dorea formicigenerans strain AM42-8 AM42-8.Scaf27, whole genome shotgun sequence	True	False
MON0030_000000008576	3890	0.7177692374347746	4	4	4	4	4	False	87656	maximal	False	FIJ0142_000000007595	0.9559145790316493		0	0	False	False	1.0	0					non-mobilizable	no_good_hit	1099.0	73.612	28.0	0.00028530760498596735	NZ_CP021422.1	firmicutes	Acutalibacter muris strain KB18 chromosome	True	False
MON0078_000000019460	2289	0.7177653791862165	3	2	0	2	0	True	61901	fragment	False	MON0078_000000019460	1.0		0	0	False	False	1.0	0					non-mobilizable	no_good_hit								True	True
ENG0130_000000022372	1279	0.7177650702248756	3	2	2	1	1	False	58411	fragment	False	ENG0130_000000022372	0.9599240696335835		0	0	False	False	1.0	0					non-mobilizable	no_good_hit								True	False
MON0086_000000025781	1177	0.7177605883029144	1	1	1	1	1	False	130049	fragment	False	ENG0005_000000004373	0.02699484518755554		0	0	False	False	1.0	0					non-mobilizable	chromosome	1091.0	100.0	93.0	0.0003668876182833901	NZ_CP030777.1	firmicutes	Faecalibacterium prausnitzii strain APC918/95b chromosome, complete genome	False	False
SPA0102_000000016938	1991	0.7177602755247666	4	3	3	2	3	False	4905	maximal	True	SPA0102_000000016938	1.0		9	3	False	False	0.9924660921096802	0					non-mobilizable	no_good_hit	481.0	75.676	24.0	0.007555186403859055	NZ_QIML01000016.1	firmicutes	Evtepia gabavorous strain KLE1738 KLE1738_16, whole genome shotgun sequence	True	False
MON0025_000000009545	3537	0.7177580482244972	4	4	4	4	4	False	81470	fragment	False	MON0013_000000013339	0.921530298799218		0	0	False	False	1.0	0					non-mobilizable	no_good_hit	1424.0	80.197	81.0	0.0004759441213327647	NZ_CP030777.1	firmicutes	Faecalibacterium prausnitzii strain APC918/95b chromosome, complete genome	True	False
FIJ0130_000000001553	13219	0.7177495123527045	23	5	3	4	2	True	100667	fragment	False	ISR0022_000000001841	0.938923428518113		0	0	False	False	1.0	0					non-mobilizable	chromosome	10050.0	98.647	98.0	0.002679308106827674	CP042464.1	CFB group bacteria	Prevotella copri strain YF2 chromosome	False	True
FIJ0092_000000001615	12670	0.7177495123527045	23	5	3	4	2	True	100667	fragment	False	ISR0022_000000001841	0.9004525848512703		0	0	False	False	1.0	0					non-mobilizable	chromosome	9969.0	98.656	98.0	0.0026577007833855156	CP042464.1	CFB group bacteria	Prevotella copri strain YF2 chromosome	False	True
SPA0097_000000001318	14153	0.7177474648620334	16	15	9	8	12	True	132509	maximal	True	SPA0097_000000001318	1.0	PS1165|PS799|PS800	2	1	False	True	1.0	0	rep_cluster_1097	MOBB			mobilizable	no_good_hit	6874.0	99.404	61.0	0.7675433687744824	HG796769.1	bacteria	Uncultured bacterium plasmid pRGF00001	True	True
ISR0221_000000016965	1311	0.7177464191302851	3	2	2	1	1	False	27933	fragment	False	ISR0221_000000016965	1.0		0	0	False	False	1.0	0					non-mobilizable	no_good_hit								True	False
AST0016_000000008323	3181	0.7177448817159022	6	6	3	4	5	False	123463	maximal	True	AST0016_000000008323	1.0		1	1	False	False	1.0	0					non-mobilizable	no_good_hit	2574.0	91.14200000000001	88.0	0.2405182125422456	NZ_AYZM01000004.1	firmicutes	Lactobacillus similis DSM 23365 = JCM 2765 strain DSM 23365 NODE_9, whole genome shotgun sequence	True	False
ENG0175_000000001448	14676	0.7177412091826846	17	5	4	4	2	False	101718	fragment	False	ENG0175_000000001448	1.0		0	0	False	False	0.9978877305984497	0					non-mobilizable	no_good_hit	7832.0	97.331	57.0	0.27858820180744326	MK233946.1	viruses	Uncultured human fecal virus clone Subdoligranulum.sp_B01.V07.J04_3-CL41_c1 sequence	True	False
ENG0193_000000007515	2745	0.7177410209106271	4	3	3	3	3	False	65953	fragment	False	ENG0193_000000007515	1.0		0	0	False	False	0.9985427856445312	0					non-mobilizable	no_good_hit	1698.0	86.042	79.0	0.0006281131880753528	NZ_KE386488.1	CFB group bacteria	Rikenella microfusus DSM 15922 RikmiDRAFT_RMD.2, whole genome shotgun sequence	True	False
DEN0052_000000001175	19531	0.7177401177846037	18	4	3	4	1	False	72370	maximal	True	DEN0052_000000001175	1.0		1	1	False	False	0.9995903968811035	0					non-mobilizable	no_good_hit	34.0	97.059	0.0	9.955145845997628e-06	FP929046.1	firmicutes	Faecalibacterium prausnitzii SL3/3 draft genome	True	False
MON0026_000000026571	1789	0.7177373015738653	3	3	2	3	2	False	114449	maximal	True	MON0026_000000026571	1.0		3	1	False	False	0.9949692487716675	0					non-mobilizable	chromosome	1769.0	77.84100000000001	98.0	0.0007726767376616771	CP040348.1	actinobacteria	Collinsella aerofaciens strain P10wA7 chromosome, complete genome	False	False
ISR0031_000000001881	7755	0.71773649333314	8	6	4	6	4	False	37026	maximal	True	ISR0031_000000001881	1.0		1	1	False	False	1.0	0					non-mobilizable	no_good_hit	526.0	81.179	7.0	0.004752677951230212	NZ_BAKG01000008.1	CFB group bacteria	Prevotella dentasini JCM 15908, whole genome shotgun sequence	True	False
ISR0122_000000008211	2149	0.7177359250265329	3	2	2	2	2	False	32148	fragment	False	ISR0122_000000008211	1.0		0	0	False	False	0.9967426657676697	0					non-mobilizable	no_good_hit								True	False
MON0105_000000013810	3844	0.7177334243306231	5	2	2	2	1	False	9455	fragment	False	MON0105_000000013810	1.0		0	0	False	False	0.9963579773902893	0					non-mobilizable	no_good_hit								True	False
ISR0842_000000014963	1547	0.7177333756069537	3	1	1	1	1	False	66516	fragment	False	ISR0137_000000013507	0.6545381077972658		0	0	False	False	1.0	0					non-mobilizable	chromosome	1547.0	97.867	100.0	0.0005180183894845297	NZ_CP030777.1	firmicutes	Faecalibacterium prausnitzii strain APC918/95b chromosome, complete genome	False	False
FIJ0074_000000017037	1797	0.7177309473871177	2	2	2	1	2	False	107331	fragment	False	DEN0082_000000017344	0.2659792734080899		0	0	False	False	0.9961045980453491	0					non-mobilizable	other	1806.0	96.124	100.0	0.00029603067960279735	NZ_UFVT01000001.1	firmicutes	Blautia coccoides strain NCTC11035, whole genome shotgun sequence	False	False
USA0022_01_000000004396	1638	0.7177309473871177	2	2	2	1	2	False	109639	fragment	False	ISR0305_000000011417	0.8716383257351143		0	0	False	False	0.9969474673271179	0					non-mobilizable	other	1638.0	99.634	100.0	0.00668408803233841	NZ_CYYV01000006.1	firmicutes	Fusicatenibacter saccharivorans strain 2789STDY5608849, whole genome shotgun sequence	False	False
ISR0169_000000014053	2199	0.7177262381142574	3	3	3	3	3	False	102867	fragment	False	MAD0047_000000018435	0.5997901508407009		0	0	False	False	0.9981809854507446	0					non-mobilizable	chromosome	2122.0	97.97399999999999	96.0	0.0005936269487043063	CP060633.1	firmicutes	Lachnospiraceae bacterium sunii NSJ-8 chromosome, complete genome	False	False
ENG0178_000000021009	1105	0.7177240033855644	2	2	2	2	2	False	55429	maximal	True	ENG0178_000000021009	1.0		124	8	False	False	0.9647058844566345	0					non-mobilizable	other	1142.0	83.012	100.0	0.00364405858623313	NZ_CABJDZ010000006.1	firmicutes	Blautia obeum isolate MGYG-HGUT-00212, whole genome shotgun sequence	False	False
ISR0281_000000009020	1944	0.7177230050807758	3	3	3	3	2	False	79245	fragment	False	DEN0045_000000018841	0.9342910975035328		0	0	False	False	1.0	0					non-mobilizable	no_good_hit	255.0	74.51	13.0	4.0678431282857225e-05	NZ_SHKW01000001.1	bacteria	Edaphobacter modestus strain DSM 18101 Ga0242575_11, whole genome shotgun sequence	True	False
CHI0118_000000000608	12063	0.7177193421540733	9	7	4	4	6	True	119320	maximal	False	MON0070_000000000990	0.9719712115153938		0	0	False	False	1.0	0					non-mobilizable	other	12063.0	99.94200000000001	100.0	0.002336153102278456	NC_009614.1	CFB group bacteria	Bacteroides vulgatus ATCC 8482, complete sequence	False	True
ISR0213_000000006798	3529	0.7177107694537121	3	3	3	3	3	False	118704	maximal	True	ISR0213_000000006798	0.9779267202044446		536	13	False	False	0.9869651198387146	0					non-mobilizable	other	3436.0	99.709	97.0	0.0199665190248666	NZ_JAAIOD010000005.1	firmicutes	Dorea longicatena strain MSK.10.16 NODE_5_length_172038_cov_302.93, whole genome shotgun sequence	False	False
MON0102_000000013500	3375	0.7177102904565545	5	4	3	4	3	True	8964	maximal	True	MON0102_000000013500	1.0		26	8	False	False	0.9946666955947876	0					non-mobilizable	no_good_hit	942.0	89.384	28.0	0.0002775083482033778	LR698981.1	firmicutes	Clostridiales bacterium isolate MGYG-HGUT-02340 genome assembly, chromosome: 1	True	True
ISR0146_000000021540	1919	0.7177045077081746	3	3	3	3	3	False	31006	maximal	True	ISR0146_000000021540	0.9560257107348143		179	12	False	False	0.998436689376831	0					non-mobilizable	plasmid	1919.0	99.68700000000001	100.0	0.007871301350186728	CP021639.1	other sequences	Unidentified plasmid plasmid apr34_000060F, complete sequence	False	True
FIJ0034_000000022867	1224	0.7177037468338331	2	2	2	2	2	False	102266	maximal	True	FIJ0034_000000022867	1.0		0	0	False	False	1.0	0					non-mobilizable	no_good_hit	434.0	97.005	44.0	0.0001202437087269718	FP929062.1	firmicutes	Clostridiales sp. SS3/4 draft genome	True	False
USA0011_01_000000023638	1527	0.7177018665374082	3	2	1	1	2	False	62209	fragment	False	ENG0095_000000017651	0.9218848829854522		0	0	False	False	0.9980353713035583	0					non-mobilizable	chromosome	1473.0	91.17399999999999	95.0	0.00022596658129980107	NZ_CP012937.1	CFB group bacteria	Bacteroides thetaiotaomicron strain 7330 chromosome, complete genome	False	False
CHI0143_000000008252	2335	0.7176996432376452	4	2	2	2	1	True	88321	fragment	False	CHI0143_000000008252	1.0		0	0	False	False	1.0	0	rep_cluster_1085				non-mobilizable	no_good_hit	1342.0	99.404	59.0	0.31670999763649255	NZ_FNVV01000009.1	CFB group bacteria	Bacteroides ndongoniae strain Marseille-P3108T, whole genome shotgun sequence	True	True
SPA0032_000000006986	3691	0.7176988738252879	5	3	3	3	1	True	7248	maximal	True	SPA0032_000000006986	1.0		0	0	False	False	1.0	0					non-mobilizable	no_good_hit	269.0	90.706	7.0	0.00018140178227251083	NZ_JH976466.1	CFB group bacteria	Parabacteroides johnsonii CL02T12C29 supercont1.2, whole genome shotgun sequence	True	True
FIJ0072_000000012104	2060	0.7176916116948426	2	2	2	2	1	False	44768	fragment	False	MON0008_000000015063	0.9505059392872854		0	0	False	False	0.9946601986885071	0					non-mobilizable	no_good_hit								True	False
USA0069_01_000000016311	3785	0.7176778051401422	5	4	4	4	4	False	111987	fragment	False	ISR0150_000000005807	0.9850206611570248		0	0	False	False	1.0	0					non-mobilizable	no_good_hit	65.0	100.0	2.0	0.0005343976753701121	NZ_CYYA01000010.1	firmicutes	Eubacterium ramulus strain 2789STDY5608891, whole genome shotgun sequence	True	False
ISR0387_000000007301	3281	0.7176778051401422	5	4	4	4	4	False	111984	fragment	False	ISR0387_000000007301	1.0		0	0	False	False	0.9993904232978821	0					non-mobilizable	no_good_hit	53.0	90.566	2.0	9.20454987980982e-06	NZ_KV917369.1	firmicutes	Bacillus abyssalis strain DSM 25875 Scaffold1, whole genome shotgun sequence	True	False
FIJ0101_000000012994	2144	0.7176743945514996	3	3	3	2	2	False	81201	fragment	False	DEN0010_000000020867	0.44098177157185825		0	0	False	False	0.9948694109916687	0					non-mobilizable	no_good_hit	826.0	75.908	38.0	0.0017172091581696225	NZ_FUHN01000006.1	firmicutes	Mobilibacterium timonense strain Marseille-P3194T, whole genome shotgun sequence	True	False
DEN0010_000000003007	11441	0.7176712815486591	9	7	5	7	3	True	117511	fragment	False	DEN0010_000000003007	0.9231201483036166		0	0	False	True	1.0	0					non-mobilizable	no_good_hit	1119.0	98.66	10.0	0.0015485686820683226	NZ_JH815205.1	CFB group bacteria	Barnesiella intestinihominis YIT 11860 supercont1.3, whole genome shotgun sequence	True	True
CHI0054_000000002456	6154	0.7176708985444066	9	5	3	5	4	True	112160	maximal	True	CHI0054_000000002456	1.0		1	1	False	False	0.9995124936103821	0					non-mobilizable	no_good_hit	90.0	88.889	1.0	0.0003413525318272446	NZ_QSOD01000003.1	firmicutes	Ruminococcus bromii strain TM10-21 TM10-21.Scaf3, whole genome shotgun sequence	True	True
USA0018_01_000000018704	1122	0.7176665691188617	1	1	1	1	1	False	12418	fragment	False	MON0031_000000027824	0.9764397905759162		0	0	False	False	0.9955436587333679	0					non-mobilizable	other	1122.0	98.75200000000001	100.0	0.00029595804735275955	NZ_JH724314.1	CFB group bacteria	Bacteroides nordii CL02T12C05 supercont1.1, whole genome shotgun sequence	False	False
ISR0196_000000005620	3246	0.7176624891077142	5	3	2	3	2	True	28991	maximal	True	ISR0196_000000005620	1.0		4	2	False	False	0.9947627782821655	0					non-mobilizable	no_good_hit	929.0	100.0	59.0	0.0003152802545888056	FP929044.1	firmicutes	Eubacterium siraeum 70/3 draft genome	True	True
MAD0041_000000018128	1925	0.7176583623742169	4	2	2	1	1	False	18249	maximal	True	MAD0041_000000018128	1.0		2	2	False	False	1.0	0					non-mobilizable	no_good_hit								True	False
FIJ0026_000000006249	4719	0.7176535026955567	5	5	4	5	4	False	51785	fragment	False	FIJ0006_000000006862	0.959665775600028		0	0	False	False	0.9997881054878235	0					non-mobilizable	no_good_hit	97.0	92.78399999999999	2.0	3.740950115599255e-05	CP027569.1	firmicutes	Megasphaera elsdenii strain NCIMB702410 chromosome, complete genome	True	False
TAN0017_000000015186	2370	0.7176450673922514	2	2	2	1	1	False	2473	maximal	True	TAN0017_000000015186	1.0		1	1	False	False	0.9907172918319702	0					non-mobilizable	no_good_hit	978.0	81.697	41.0	0.00031382192663512154	CP022479.1	firmicutes	Faecalibacterium prausnitzii strain A2165 chromosome, complete genome	True	False
DEN0011_000000024248	1874	0.7176448299546528	2	2	2	2	1	True	75657	fragment	False	DEN0011_000000024248	1.0		0	0	False	False	1.0	0					non-mobilizable	no_good_hit	1495.0	76.054	79.0	0.0004776757497043535	CP048437.1	firmicutes	Faecalibacterium prausnitzii A2-165 strain JCM 31915 chromosome, complete genome	True	True
ISR0042_000000005973	4225	0.7176426268777037	2	2	2	2	2	False	36380	fragment	False	ISR0042_000000005973	1.0		0	0	False	False	0.9995266199111938	0					non-mobilizable	no_good_hit	203.0	99.015	5.0	0.000599703710740931	NZ_QSFS01000001.1	firmicutes	Dorea formicigenerans strain AM42-8 AM42-8.Scaf1, whole genome shotgun sequence	True	False
USA0145_01_000000018439	1270	0.7176335433906781	2	2	2	2	2	False	4	maximal	True	USA0145_01_000000018439	1.0		18	8	False	False	0.9984251856803894	0					non-mobilizable	no_good_hit	447.0	74.72	35.0	0.0019798698302776743	NZ_QRCT01000016.1	firmicutes	Anaerosacchriphilus polymeriproducens strain MCWD5 MCWD5.16, whole genome shotgun sequence	True	False
MON0104_000000012309	3540	0.7176288243543386	4	4	4	3	3	False	8823	maximal	True	MON0104_000000012309	1.0		5	2	False	False	1.0	0					non-mobilizable	no_good_hit	2326.0	73.087	64.0	0.0006872537616753331	AP018532.1	firmicutes	Oscillibacter sp. PEA192 DNA, complete genome	True	False
MON0080_000000024366	2166	0.7176219852645237	4	4	3	3	2	False	125442	fragment	False	MON0070_000000010284	0.46787049344107356		0	0	False	False	1.0	0					non-mobilizable	no_good_hit	1312.0	79.116	78.0	0.00029319488548392803	NC_016048.1	firmicutes	Oscillibacter valericigenes Sjm18-20, complete genome	True	False
FIJ0160_000000014875	1325	0.7176206898115175	3	2	2	1	2	False	39311	maximal	True	FIJ0160_000000014875	1.0		3	2	False	False	0.9713207483291626	0					non-mobilizable	no_good_hit	761.0	96.846	57.0	0.015460666842972516	NZ_WEHX01000009.1	b-proteobacteria	Sutterella seckii strain ASD393 NODE_9_length_49157_cov_151.996209, whole genome shotgun sequence	True	False
ISR0130_000000023269	1366	0.717616803381778	3	2	2	2	2	False	43603	fragment	False	ISR0130_000000023269	1.0		0	0	False	False	0.9890190362930298	0					non-mobilizable	no_good_hit	217.0	73.733	15.0	6.878960110875734e-05	NZ_KI912183.1	firmicutes	Desulfotomaculum nigrificans DSM 574 DesniDRAFT_DNA.1, whole genome shotgun sequence	True	False
FIJ0150_000000020311	1240	0.7176135980979821	2	2	2	2	1	False	75565	fragment	False	DEN0011_000000038458	0.5554435515089577		0	0	False	False	1.0	0					non-mobilizable	no_good_hit	394.0	75.381	31.0	3.9155056260222264e-05	CP053452.2	bacteria	Frigoriglobus tundricola strain PL17 chromosome, complete genome	True	False
ISR0255_000000017122	1878	0.7176133601239515	3	1	1	1	1	False	122092	maximal	True	ISR0255_000000017122	1.0		1	1	False	False	1.0	0					non-mobilizable	no_good_hit	1451.0	73.329	76.0	0.0004223339429434543	LR698981.1	firmicutes	Clostridiales bacterium isolate MGYG-HGUT-02340 genome assembly, chromosome: 1	True	False
ISR0310_000000003920	3962	0.7176043792297188	3	2	2	2	1	False	117020	fragment	False	ENG0057_000000005286	0.9498792270531401		0	0	False	False	0.9994952082633972	0					non-mobilizable	no_good_hit	45.0	93.333	1.0	1.6937675896801822e-05	AP012978.1	g-proteobacteria	Endosymbiont of unidentified scaly snail isolate Monju DNA, complete genome	True	False
ISR0342_000000005668	3096	0.7176001523986139	4	4	4	4	3	False	130049	fragment	False	ENG0005_000000004373	0.33219683896808405		0	0	False	False	1.0	0					non-mobilizable	chromosome	3113.0	93.8	100.0	0.0010819357168451536	CP023819.1	firmicutes	Faecalibacterium prausnitzii strain Indica chromosome, complete genome	False	False
ISR0162_000000006801	5275	0.7175971259793972	5	3	1	2	0	True	95632	fragment	False	ISR0038_000000004724	0.9469026548672566		0	0	False	False	0.9996208548545837	0					non-mobilizable	no_good_hit								True	True
USA0040_01_000000008302	1816	0.7175965028829565	3	2	2	2	2	False	78773	fragment	False	USA0040_01_000000008302	1.0		0	0	False	False	1.0	0					non-mobilizable	other	1816.0	100.0	100.0	0.01811232636116877	NZ_SPGG01000016.1	CFB group bacteria	Parabacteroides merdae strain 1001175st1_A1 NODE_16_length_100208_cov_48.2665, whole genome shotgun sequence	False	False
ISR0057_000000003608	5222	0.7175939997512357	7	2	2	2	1	False	35602	maximal	True	ISR0057_000000003608	0.9898574010845551		2	1	False	False	1.0	0					non-mobilizable	no_good_hit	29.0	100.0	1.0	3.9666180755952404e-05	NZ_VOHL01000001.1	firmicutes	Streptococcus pharyngis strain CCUG 66496 Scaffold1, whole genome shotgun sequence	True	False
ISR0058_000000004540	4979	0.7175939997512357	7	2	2	2	1	False	35602	maximal	False	ISR0057_000000003608	0.9670624281884335		0	0	False	False	1.0	0					non-mobilizable	no_good_hit	29.0	100.0	1.0	3.9666180755952404e-05	NZ_VOHL01000001.1	firmicutes	Streptococcus pharyngis strain CCUG 66496 Scaffold1, whole genome shotgun sequence	True	False
ENG0053_000000020630	1210	0.7175933998946157	1	1	1	1	1	False	63825	fragment	False	ISR0186_000000026647	0.9664180854556541		0	0	False	False	0.9950413107872009	0					non-mobilizable	other	1210.0	99.421	100.0	0.0002964200838949746	AP018536.1	firmicutes	Lachnospiraceae bacterium GAM79 DNA, complete genome	False	False
CAN0020_000000000285	58854	0.7175809507836559	65	38	15	27	22	True	116749	maximal	False	ENG0020_000000000116	0.9473532083574201		0	0	False	False	1.0	0					non-mobilizable	no_good_hit	2646.0	98.866	6.0	0.0004076955030954801	NZ_CP012937.1	CFB group bacteria	Bacteroides thetaiotaomicron strain 7330 chromosome, complete genome	True	True
FIJ0063_000000006146	4059	0.7175785932436164	8	6	6	6	6	False	86227	fragment	False	FIJ0165_000000004412	0.9541772082463018		0	0	False	False	0.998768150806427	0					non-mobilizable	other	4025.0	96.596	99.0	0.10944482522275531	NZ_JH379380.1	CFB group bacteria	Prevotella stercorea DSM 18206 Scfld125, whole genome shotgun sequence	False	False
ISR0800_000000002960	3610	0.7175774172592566	5	5	5	5	5	False	43741	maximal	False	MAD0101_000000007474	0.995309050772627		0	0	False	False	0.9994459748268127	0					non-mobilizable	other	3610.0	99.917	100.0	0.02267643510606213	NZ_LT635858.1	b-proteobacteria	Duodenibacillus massiliensis strain Marseille-P2968T, whole genome shotgun sequence	False	False
CHI0054_000000001518	9084	0.7175709215764293	12	10	3	3	9	False	105370	maximal	True	CHI0054_000000001518	1.0		1	1	False	False	1.0	0					non-mobilizable	no_good_hit	4485.0	86.37700000000001	85.0	0.0008879633366345052	CP043529.1	CFB group bacteria	Phocaeicola vulgatus strain VIC01 chromosome, complete genome	True	False
DEN0083_000000005796	4524	0.7175651304334902	6	5	5	4	4	False	124954	fragment	False	ENG0184_000000004383	0.5693882920071268		0	0	False	False	1.0	0					non-mobilizable	no_good_hit	3015.0	75.688	66.0	0.0006677950021269668	NC_016048.1	firmicutes	Oscillibacter valericigenes Sjm18-20, complete genome	True	False
MON0082_000000006488	4241	0.7175651304334902	5	5	5	4	4	False	124954	fragment	False	ENG0184_000000004383	0.5673747512867177		0	0	False	False	1.0	0					non-mobilizable	no_good_hit	2992.0	75.568	70.0	0.0006623528696817894	NC_016048.1	firmicutes	Oscillibacter valericigenes Sjm18-20, complete genome	True	False
FIJ0083_000000008269	4123	0.7175651304334902	5	5	5	4	4	False	124954	fragment	False	ENG0184_000000004383	0.5663872699144293		0	0	False	False	1.0	0					non-mobilizable	no_good_hit	2891.0	78.727	83.0	0.0068430126690170855	NZ_DF158899.1	firmicutes	Oscillibacter ruminantium GH1, whole genome shotgun sequence	True	False
FIJ0068_000000001177	17743	0.7175612357701371	31	9	5	7	4	False	101694	maximal	True	FIJ0068_000000001177	1.0		2	1	False	False	1.0	0					non-mobilizable	no_good_hit	1124.0	92.883	16.0	0.0003812543812822448	CP060632.1	firmicutes	Lachnospiraceae bacterium NSJ-4 chromosome, complete genome	True	False
ISR0827_000000000310	19598	0.7175582440843872	24	11	5	9	7	True	130535	fragment	False	ENG0169_000000000911	0.9598007788967424		0	0	False	False	1.0	0					non-mobilizable	chromosome	9459.0	98.95299999999999	95.0	0.0016784321644628874	CP046176.1	CFB group bacteria	Phocaeicola dorei strain DSM 17855 chromosome, complete genome	False	True
ISR0339_000000000636	16814	0.7175582440843872	23	11	5	9	7	True	130534	fragment	False	ITA0003_000000000288	0.9347579021097637		0	0	False	False	0.9997621178627014	0					non-mobilizable	chromosome	9536.0	98.029	99.0	0.001691942103511731	CP046176.1	CFB group bacteria	Phocaeicola dorei strain DSM 17855 chromosome, complete genome	False	True
CHI0129_000000015817	1622	0.7175569471730329	2	2	1	2	1	False	81210	fragment	False	CHI0129_000000015817	1.0		0	0	False	False	1.0	0					non-mobilizable	no_good_hit	1232.0	88.63600000000001	89.0	0.0005380235518162796	NZ_UFSX01000001.1	CFB group bacteria	Bacteroides eggerthii strain NCTC11155, whole genome shotgun sequence	True	False
ISR0191_000000006875	1589	0.7175553447827412	1	1	1	1	1	False	94579	fragment	False	MON0106_000000027133	0.9759581400910161		0	0	False	False	0.9893014430999756	0					non-mobilizable	other	1589.0	98.238	100.0	0.0004293726589658987	FP929043.1	firmicutes	Eubacterium rectale M104/1 draft genome	False	False
FIJ0012_000000014548	1701	0.7175538652593989	2	2	2	2	1	False	50771	fragment	False	FIJ0012_000000014548	1.0		0	0	False	False	0.9582598209381104	0					non-mobilizable	no_good_hit								True	False
SPA0104_000000030349	1254	0.7175434513768996	2	2	2	2	2	False	75565	fragment	False	DEN0011_000000038458	0.7329997615241477		0	0	False	False	1.0	0					non-mobilizable	no_good_hit	503.0	77.137	39.0	0.0020231760574384618	NZ_FNCY01000005.1	b-proteobacteria	Propionivibrio dicarboxylicus strain DSM 5885, whole genome shotgun sequence	True	False
MON0103_000000044042	1325	0.7175417683777067	2	2	2	1	1	False	40752	fragment	False	USA0082_01_000000020800	0.9690839743576501		0	0	False	False	0.995471715927124	0					non-mobilizable	chromosome	1325.0	98.868	100.0	0.0004614957761285384	CP023819.1	firmicutes	Faecalibacterium prausnitzii strain Indica chromosome, complete genome	False	False
FIJ0112_000000025937	1090	0.7175414304220958	2	2	2	2	1	False	41970	maximal	True	FIJ0112_000000025937	1.0		14	3	False	False	1.0	0					non-mobilizable	other	1090.0	99.90799999999999	100.0	0.00020647461935863562	AP023264.1	enterobacteria	Klebsiella pneumoniae KAM260 DNA, complete genome	False	False
MAD0101_000000011019	2548	0.7175371969145777	2	2	2	2	2	True	15108	maximal	True	MAD0101_000000011019	1.0		12	2	False	False	0.9988226294517517	0					non-mobilizable	chromosome	2529.0	99.249	100.0	0.0007125311626687787	NZ_CP020121.1	b-proteobacteria	Comamonas kerstersii strain 8943 chromosome, complete genome	False	True
ENG0052_000000019577	1656	0.7175340155012542	3	3	3	2	1	False	63959	maximal	True	ENG0052_000000019577	1.0		6	3	False	False	0.9758453965187073	0					non-mobilizable	no_good_hit								True	False
USA0015_01_000000007942	4040	0.7175301950607034	5	4	1	2	4	True	118263	maximal	True	USA0015_01_000000007942	1.0		2	2	False	False	1.0	0					non-mobilizable	no_good_hit	1764.0	95.805	69.0	0.00046892993223403593	FP929054.1	firmicutes	Ruminococcus obeum A2-162 draft genome	True	True
SPA0083_000000014286	1285	0.7175255932380952	3	2	2	2	2	False	130039	fragment	False	USA0135_01_000000006480	0.03522779465800099		0	0	False	False	1.0	0					non-mobilizable	other	1285.0	98.288	100.0	0.002684861271712561	NZ_CABIYV010000002.1	firmicutes	Gemmiger formicilis isolate MGYG-HGUT-00084, whole genome shotgun sequence	False	False
DEN0001_000000012294	3340	0.7175123396601125	2	2	2	2	2	False	76944	maximal	True	DEN0001_000000012294	1.0		0	0	False	False	1.0	0					non-mobilizable	no_good_hit	209.0	75.12	6.0	0.000637570092862084	NZ_CYXL01000006.1	firmicutes	Blautia hydrogenotrophica strain 2789STDY5608857, whole genome shotgun sequence	True	False
ENG0133_000000002603	8747	0.7175093495859639	8	7	4	6	5	False	58276	maximal	True	ENG0133_000000002603	1.0		7	4	False	False	1.0	0					non-mobilizable	no_good_hit	2605.0	92.93700000000001	30.0	0.00759727992852367	NZ_WKRD01000003.1	firmicutes	Lachnospira eligens strain BIOML-A1 scaffold3_size342734, whole genome shotgun sequence	True	False
FIJ0158_000000003938	4472	0.7175073021977479	6	5	4	4	3	True	120633	fragment	False	FIJ0158_000000003938	0.9997639282341831		0	0	False	False	1.0	0					non-mobilizable	other	2929.0	99.727	91.0	0.5909182643794147	KU545838.1	bacteria	Uncultured bacterium clone CH_03A_000_Contig_30 genomic sequence	False	True
FIJ0050_000000007923	3224	0.7175073021977479	5	5	4	4	3	True	120631	fragment	False	FIJ0050_000000007923	1.0		0	0	False	False	0.9984491467475891	0					non-mobilizable	other	2929.0	99.727	91.0	0.5909182643794147	KU545838.1	bacteria	Uncultured bacterium clone CH_03A_000_Contig_30 genomic sequence	False	True
CAN0020_000000003378	9807	0.71750325690248	9	7	5	6	5	False	97453	maximal	True	CAN0020_000000003378	1.0		2	2	False	False	0.9941878318786621	0					non-mobilizable	chromosome	7439.0	99.79799999999999	96.0	0.0016828617790821956	LR215981.1	firmicutes	Ruthenibacterium lactatiformans isolate Ruthenibacterium lactatiformans 82B1 genome assembly, chromosome: 1	False	False
MON0018_000000000803	8657	0.7174987426165252	9	3	3	3	3	True	39577	maximal	True	MON0018_000000000803	1.0		1	1	False	False	1.0	0					non-mobilizable	no_good_hit	29.0	100.0	0.0	0.0005250131253281332	NC_025444.1	viruses	Mycobacterium phage RedRock, complete genome	True	True
ENG0071_000000005980	3510	0.7174974797753286	4	3	3	3	3	False	111069	fragment	False	FIJ0095_000000004547	0.11966761538657979		0	0	False	False	1.0	0					non-mobilizable	no_good_hit	515.0	72.233	14.0	9.117091802976216e-05	NZ_CP050964.1	firmicutes	Enterocloster clostridioformis strain FDAARGOS_739 chromosome	True	False
ISR0294_000000011195	1705	0.7174896652943733	2	2	2	2	2	False	25759	maximal	True	ISR0294_000000011195	1.0		3	3	False	False	1.0	0					non-mobilizable	other	1704.0	76.643	99.0	0.001472945874265494	NZ_BHEO01000002.1	firmicutes	Faecalimonas umbilicata strain EGH7, whole genome shotgun sequence	False	False
AST0094_000000003769	5265	0.7174840509269277	7	5	2	3	5	True	123768	fragment	False	AST0094_000000003769	0.9937197163500123		0	0	False	False	1.0	0					non-mobilizable	other	5265.0	99.75299999999999	100.0	0.014288390886059451	NZ_CZAF01000007.1	CFB group bacteria	Bacteroides uniformis strain 2789STDY5834847, whole genome shotgun sequence	False	True
CHI0012_000000001134	5091	0.7174840509269277	6	5	2	3	5	True	123768	fragment	False	AST0094_000000003769	0.9834214487656402		0	0	False	False	1.0	0					non-mobilizable	other	5091.0	99.98	100.0	0.013818628129828306	NZ_CZAF01000007.1	CFB group bacteria	Bacteroides uniformis strain 2789STDY5834847, whole genome shotgun sequence	False	True
MON0091_000000004326	2865	0.7174787514137537	6	4	2	1	2	False	67162	fragment	False	MON0091_000000004326	1.0		0	0	False	False	0.9919720888137817	0					non-mobilizable	other	2859.0	99.965	99.0	0.001285266119341771	CP001361.1	high GC Gram+	Bifidobacterium bifidum BGN4, complete genome	False	False
ISR0354_000000006896	2797	0.7174740817743571	4	4	4	4	4	False	87344	fragment	False	ISR0354_000000006896	0.9863048712528073		0	0	False	False	0.998569905757904	0					non-mobilizable	other	2756.0	98.367	98.0	0.01285308623524137	NZ_CYZN01000004.1	firmicutes	Blautia wexlerae strain 2789STDY5834863, whole genome shotgun sequence	False	False
ENG0054_000000016941	1613	0.7174735743462788	3	3	3	2	1	False	103245	fragment	False	ENG0086_000000013755	0.6311349339960354		0	0	False	False	0.9944203495979309	0					non-mobilizable	other	1603.0	99.75	99.0	0.002956281359741796	NZ_SPHG01000003.1	CFB group bacteria	Alistipes shahii strain BSD2780061688st1_A10 NODE_3_length_541897_cov_58.3569, whole genome shotgun sequence	False	False
ISR0084_000000017835	1527	0.7174735743462788	3	3	3	2	1	False	103245	fragment	False	ENG0086_000000013755	0.544544792240348		0	0	False	False	1.0	0					non-mobilizable	other	1527.0	99.738	100.0	0.0028160333052222103	NZ_SPHG01000003.1	CFB group bacteria	Alistipes shahii strain BSD2780061688st1_A10 NODE_3_length_541897_cov_58.3569, whole genome shotgun sequence	False	False
SPA0125_000000023403	1383	0.7174735743462788	3	3	3	2	1	False	103245	fragment	False	ENG0086_000000013755	0.37256891044502516		0	0	False	False	1.0	0					non-mobilizable	other	1383.0	99.855	100.0	0.002550300149290363	NZ_SPHG01000003.1	CFB group bacteria	Alistipes shahii strain BSD2780061688st1_A10 NODE_3_length_541897_cov_58.3569, whole genome shotgun sequence	False	False
SPA0126_000000030188	1489	0.7174706834273668	2	2	2	2	2	False	3949	fragment	False	SPA0126_000000030188	1.0		0	0	False	False	0.9811954498291016	0					non-mobilizable	plasmid	1374.0	99.927	92.0	0.013724529094601218	CP057908.1	enterobacteria	Escherichia coli strain RHB10-C12 plasmid pRHB10-C12_3, complete sequence	False	True
FIJ0087_000000027542	1163	0.7174656825107208	2	2	2	1	1	False	43697	fragment	False	FIJ0087_000000027542	1.0		0	0	False	False	1.0	0					non-mobilizable	other	1168.0	95.462	100.0	0.07931221965475058	HE717008.1	bacteria	Uncultured bacterium fructooligosaccharides degrading DNA fragment, clone MetaPbio 9a	False	False
ISR0392_000000010174	3105	0.7174619148751712	4	4	4	2	3	False	71883	maximal	False	ISR0130_000000008965	0.9765000782802487		0	0	False	False	0.9929146766662598	0					non-mobilizable	no_good_hit								True	False
ENG0042_000000005499	4895	0.7174611472090793	8	7	3	5	6	True	64713	fragment	False	ENG0042_000000005499	1.0		0	0	False	False	0.9995914101600647	0					non-mobilizable	plasmid	4895.0	100.0	100.0	0.024314629517383918	KP119165.1	enterobacteria	Escherichia coli strain QT598 plasmid pEC598, complete sequence	False	True
MAD0087_000000021511	1454	0.7174578223952894	2	2	2	2	1	True	35051	maximal	True	MAD0087_000000021511	1.0		105	13	False	False	1.0	0					non-mobilizable	no_good_hit								True	True
AUS0022_000000022165	1533	0.7174431376820984	2	2	2	2	2	False	99114	fragment	False	AUS0022_000000022165	1.0		0	0	False	False	0.9980430603027344	0					non-mobilizable	no_good_hit	122.0	97.541	8.0	0.0009582792156365825	NZ_FWCH01000008.1	firmicutes	Provencibacterium massiliense strain Marseille-P2780, whole genome shotgun sequence	True	False
MON0045_000000003883	6400	0.7174406196639752	8	6	6	5	4	False	77100	maximal	True	MON0045_000000003883	1.0		12	5	False	False	1.0	0					non-mobilizable	no_good_hit	1480.0	83.041	40.0	0.0003685961130046931	CP048436.1	firmicutes	Flavonifractor plautii strain JCM 32125 chromosome, complete genome	True	False
ENG0111_000000016168	1277	0.7174367636404047	2	2	2	2	1	False	59717	maximal	True	ENG0111_000000016168	1.0		24	7	False	False	0.952231764793396	0					non-mobilizable	other	920.0	99.78299999999999	100.0	0.00032975163494377	NZ_AKCB01000001.1	firmicutes	Coprobacillus cateniformis strain D6 cont1.1, whole genome shotgun sequence	False	False
MON0012_000000029591	1818	0.7174291972900333	2	2	2	1	1	False	66461	maximal	True	MON0012_000000029591	1.0		82	11	False	False	1.0	0					non-mobilizable	no_good_hit	701.0	72.611	38.0	0.005119952094015495	NZ_MRAE01000004.1	firmicutes	Clostridium tepidum strain IEH 97212 scaffold_3, whole genome shotgun sequence	True	False
MON0004_000000029490	1540	0.7174263812515227	1	1	1	1	1	False	14200	maximal	True	MON0004_000000029490	1.0		0	0	False	False	0.9311688542366028	0					non-mobilizable	other	1497.0	91.71700000000001	97.0	0.00041432705177977354	FP929062.1	firmicutes	Clostridiales sp. SS3/4 draft genome	False	False
DEN0093_000000020760	1533	0.7174263812515227	1	1	1	1	1	False	76636	maximal	True	DEN0093_000000020760	1.0		33	8	False	False	1.0	0					non-mobilizable	chromosome	1534.0	76.402	99.0	0.00026633552518522065	CP040506.1	firmicutes	Hungatella hathewayi WAL-18680 chromosome, complete genome	False	False
ISR0134_000000000533	33488	0.7174244886417537	36	21	10	16	11	True	63010	maximal	True	ISR0134_000000000533	1.0		3	2	False	False	1.0	0					non-mobilizable	no_good_hit	1459.0	72.378	4.0	0.0004244071109663184	LR698981.1	firmicutes	Clostridiales bacterium isolate MGYG-HGUT-02340 genome assembly, chromosome: 1	True	True
MON0044_000000008942	4753	0.7174230934725836	6	5	5	4	4	False	94968	maximal	True	MON0044_000000008942	1.0		43	9	False	False	0.9943193793296814	0					non-mobilizable	no_good_hit	1096.0	75.365	23.0	0.00036877162377754437	CP044227.1	firmicutes	Flintibacter sp. KGMB00164 chromosome, complete genome	True	False
FIJ0107_000000010997	2426	0.7174226275229563	3	3	3	3	3	False	124463	fragment	False	FIJ0007_000000005689	0.8500956101382053		0	0	False	False	0.9884583950042725	0					non-mobilizable	other	2426.0	99.258	100.0	0.0053351109703081824	NZ_CYXV01000001.1	firmicutes	Roseburia faecis strain 2789STDY5608863, whole genome shotgun sequence	False	False
ISR0204_000000006299	1821	0.7174154771969978	2	2	2	2	2	False	54075	fragment	False	ISR0204_000000006299	1.0		0	0	False	False	1.0	0					non-mobilizable	no_good_hit	667.0	70.165	36.0	0.0001658343722244896	CP060635.1	firmicutes	Lachnospiraceae bacterium NSJ-29 chromosome, complete genome	True	False
ENG0057_000000012381	1987	0.7174027450377407	2	2	2	2	1	False	66230	maximal	False	MON0009_000000018105	0.9807223035627135		0	0	False	False	0.9984902143478394	0					non-mobilizable	other	1987.0	100.0	100.0	0.0006014301682338879	AP019739.1	CFB group bacteria	Alistipes communis 6CPBBH3 DNA, complete genome	False	False
ENG0209_000000010501	1756	0.7174014160560719	2	2	2	2	2	False	125790	fragment	False	SPA0115_000000011713	0.6537396858192438		0	0	False	False	1.0	0					non-mobilizable	virus	1736.0	99.59700000000001	99.0	0.2409053040821994	MK232128.1	viruses	Uncultured human fecal virus clone BlautiaA.sp_S03.L08_2_c1 sequence	False	False
ENG0010_000000013064	1649	0.7174014160560719	2	2	2	2	2	False	125790	fragment	False	SPA0115_000000011713	0.5243503773203454		0	0	False	False	0.9987871646881104	0					non-mobilizable	other	1663.0	76.84899999999999	100.0	0.007861500128877052	NZ_CACZYW010000006.1	firmicutes	Eubacterium ruminantium isolate RUG13076, whole genome shotgun sequence	False	False
USA0032_01_000000013673	1593	0.7173994877133115	2	1	1	1	1	False	1492	fragment	False	USA0032_01_000000013673	1.0		0	0	False	False	0.9937225580215454	0					non-mobilizable	no_good_hit	744.0	71.90899999999999	46.0	0.0002119034056732716	LR699005.1	firmicutes	Lachnospiraceae bacterium isolate MGYG-HGUT-02492 genome assembly, chromosome: 1	True	False
MON0062_000000025045	1432	0.7173991308322109	2	2	2	2	2	False	92583	fragment	False	SPA0027_000000025424	0.5176746876593267		0	0	False	False	0.9979050159454346	0					non-mobilizable	chromosome	1432.0	99.51100000000001	100.0	0.00025665910200881037	CP046427.1	CFB group bacteria	Phocaeicola dorei strain JR04 chromosome, complete genome	False	False
FIJ0083_000000012864	2734	0.7173990242279742	3	3	3	3	2	False	110572	fragment	False	FIJ0083_000000012864	1.0		0	0	False	False	0.9989026784896851	0					non-mobilizable	no_good_hit	226.0	81.416	8.0	0.006287366323294131	NZ_SNXO01000025.1	firmicutes	Aminicella lysinilytica strain DSM 28287 Ga0310519_125, whole genome shotgun sequence	True	False
CAN0015_000000026678	1296	0.7173921060696604	3	3	3	1	1	False	93129	maximal	True	CAN0015_000000026678	1.0		2	2	False	False	0.9683641791343689	0					non-mobilizable	no_good_hit								True	False
ISR0043_000000003374	6305	0.7173913146078033	8	5	4	4	4	False	36319	maximal	True	ISR0043_000000003374	1.0		4	2	False	False	0.998572587966919	0					non-mobilizable	no_good_hit	1155.0	99.654	24.0	0.00023032359866851404	CP043529.1	CFB group bacteria	Phocaeicola vulgatus strain VIC01 chromosome, complete genome	True	False
CAN0001_000000011938	3976	0.7173843664374849	4	4	4	4	4	False	97420	maximal	False	FIJ0142_000000007627	0.9514397266959493		0	0	False	False	0.9997484683990479	0					non-mobilizable	other	3976.0	99.698	100.0	0.009806630515767089	NZ_CABJDM010000001.1	CFB group bacteria	Butyricimonas virosa isolate MGYG-HGUT-00203, whole genome shotgun sequence	False	False
CAN0012_000000036524	1223	0.7173807448968444	2	2	2	2	1	False	93990	maximal	True	CAN0012_000000036524	1.0		7	4	False	False	1.0	0					non-mobilizable	no_good_hit								True	False
ISR0001_000000015666	1602	0.7173796597602727	3	3	3	3	1	False	126775	fragment	False	ISR0192_000000010959	0.968753895700163		0	0	False	True	1.0	0					non-mobilizable	no_good_hit	212.0	83.491	13.0	5.588835741722335e-05	FP929054.1	firmicutes	Ruminococcus obeum A2-162 draft genome	True	True
FIJ0004_000000013833	1900	0.7173764224295818	4	2	1	2	1	False	52025	fragment	False	FIJ0004_000000013833	1.0		0	0	False	False	1.0	0					non-mobilizable	no_good_hit	92.0	96.73899999999999	9.0	3.6336788522685934e-05	NZ_CP009240.1	firmicutes	Megasphaera elsdenii 14-14 chromosome, complete genome	True	False
ISR0362_000000001671	13346	0.7173756183438119	18	12	5	8	12	False	27324	fragment	False	ISR0362_000000001671	1.0		0	0	False	True	0.9999250769615173	0					non-mobilizable	no_good_hit								True	True
MAD0088_000000001241	10853	0.7173654608904588	15	3	2	3	3	True	17474	maximal	True	MAD0088_000000001241	1.0		3	1	False	False	0.9990785717964172	0					non-mobilizable	no_good_hit								True	True
ISR0355_000000017861	1220	0.7173652421726185	2	1	1	1	1	False	23938	fragment	False	ISR0355_000000017861	1.0		0	0	False	False	0.9991803169250488	0					non-mobilizable	no_good_hit	228.0	95.175	19.0	5.135918578269137e-05	LR215981.1	firmicutes	Ruthenibacterium lactatiformans isolate Ruthenibacterium lactatiformans 82B1 genome assembly, chromosome: 1	True	False
SPA0117_000000008725	4317	0.7173641490788056	6	4	3	4	1	True	93277	maximal	True	SPA0117_000000008725	1.0		1	1	False	False	1.0	0					non-mobilizable	other	4321.0	98.473	100.0	0.0013622275781505892	NZ_KE150238.1	d-proteobacteria	Bilophila wadsworthia 3_1_6 acCls-supercont2.1, whole genome shotgun sequence	False	True
USA0121_01_000000017451	2651	0.7173627994882569	3	3	3	3	2	False	183	maximal	True	USA0121_01_000000017451	1.0		45	8	False	False	0.9996227622032166	0					non-mobilizable	no_good_hit	1910.0	80.681	89.0	0.0006324603988573302	NZ_CP030777.1	firmicutes	Faecalibacterium prausnitzii strain APC918/95b chromosome, complete genome	True	False
SPA0039_000000003154	7431	0.7173622828684729	9	6	4	4	6	True	74246	maximal	True	SPA0039_000000003154	1.0		1	1	False	False	1.0	0					non-mobilizable	no_good_hit	3842.0	94.925	52.0	0.06332959123027142	NZ_GL982491.1	CFB group bacteria	Prevotella dentalis DSM 3688 strain ATCC 49559 SCAFFOLD4, whole genome shotgun sequence	True	True
MAD0043_000000018653	1430	0.7173585614405199	2	2	2	2	2	False	18011	maximal	True	MAD0043_000000018653	1.0		45	4	False	False	1.0	0					non-mobilizable	no_good_hit								True	False
SPA0130_000000019345	1714	0.7173573670385112	3	3	3	2	2	False	130049	fragment	False	ENG0005_000000004373	0.29941307004052115		0	0	False	False	1.0	0					non-mobilizable	chromosome	1726.0	92.584	99.0	0.0005556767830568863	CP048437.1	firmicutes	Faecalibacterium prausnitzii A2-165 strain JCM 31915 chromosome, complete genome	False	False
MAD0033_000000013132	1564	0.7173531520298208	3	1	1	1	1	False	20141	maximal	True	MAD0033_000000013132	1.0		2	1	False	False	0.9916879534721375	0					non-mobilizable	no_good_hit	808.0	79.827	51.0	0.05016659332369397	CP002406.1	firmicutes	Ruminococcus albus 7 plasmid pRUMAL03, complete sequence	True	False
MAD0002_000000030701	1438	0.7173531520298208	3	1	1	1	1	False	20141	maximal	False	MAD0033_000000013132	0.9597186700767264		0	0	False	False	0.9499304294586182	0					non-mobilizable	no_good_hit	808.0	79.827	55.0	0.05016659332369397	CP002406.1	firmicutes	Ruminococcus albus 7 plasmid pRUMAL03, complete sequence	True	False
MON0037_000000018869	3407	0.7173367293181505	6	3	3	3	3	False	12125	fragment	False	MON0037_000000018869	1.0		0	0	False	False	0.9994129538536072	0					non-mobilizable	chromosome	2503.0	93.648	97.0	0.0009978641155845291	NZ_CP009240.1	firmicutes	Megasphaera elsdenii 14-14 chromosome, complete genome	False	False
ISR0068_000000014627	1408	0.7173327821197607	1	1	1	1	1	False	35011	fragment	False	ISR0068_000000014627	1.0		0	0	False	False	1.0	0					non-mobilizable	no_good_hit	816.0	99.755	63.0	0.00023596357348569508	LR699005.1	firmicutes	Lachnospiraceae bacterium isolate MGYG-HGUT-02492 genome assembly, chromosome: 1	True	False
AST0003_000000008698	4051	0.7173241010115892	4	3	3	2	3	True	130503	maximal	True	AST0003_000000008698	1.0		1	1	False	False	0.9972846508026123	0					non-mobilizable	no_good_hit	3314.0	79.964	81.0	0.005214682810694887	NZ_DS499579.1	CFB group bacteria	Alistipes putredinis DSM 17216 Scfld_02_9, whole genome shotgun sequence	True	True
ISR0120_000000004993	5346	0.7173232922377305	4	4	4	4	4	False	38644	fragment	False	ISR0120_000000004993	1.0		0	0	False	False	1.0	0					non-mobilizable	no_good_hit								True	False
ISR0330_000000014363	2081	0.7173177331329218	5	2	2	2	0	False	24661	fragment	False	ISR0330_000000014363	1.0		0	0	False	False	1.0	0					non-mobilizable	no_good_hit	60.0	93.333	3.0	3.576533575163581e-05	CP049781.1	firmicutes	Clostridiales genomosp. BVAB1 isolate UAB071 chromosome, complete genome	True	False
AUS0010_000000012024	2016	0.7173177331329218	3	2	2	2	0	False	101504	fragment	False	AUS0010_000000012024	1.0		0	0	False	False	0.9995039701461792	0					non-mobilizable	no_good_hit	79.0	91.139	4.0	0.0007001873474253922	NZ_FQZY01000011.1	firmicutes	Hespellia stercorisuis DSM 15480, whole genome shotgun sequence	True	False
AST0029_000000007669	4038	0.717315936392729	2	2	1	2	1	True	118410	fragment	False	ISR0804_000000004052	0.7503449376491622		0	0	False	False	1.0	0					non-mobilizable	no_good_hit	353.0	74.50399999999999	9.0	0.0001011069499984134	FP929046.1	firmicutes	Faecalibacterium prausnitzii SL3/3 draft genome	True	True
ISR0051_000000023963	1546	0.7173148796871808	3	3	3	3	2	False	93789	fragment	False	ISR0051_000000023963	1.0		0	0	False	False	0.9948253631591797	0					non-mobilizable	no_good_hit	1234.0	85.656	80.0	0.00034045909214611413	FP929062.1	firmicutes	Clostridiales sp. SS3/4 draft genome	True	False
AST0148_000000004634	7081	0.7173128813869774	7	4	4	4	3	False	105197	maximal	True	AST0148_000000004634	1.0		1	1	False	False	0.9998587965965271	0					non-mobilizable	no_good_hit	2193.0	88.82799999999999	31.0	0.001016234568764895	CP001104.1	firmicutes	[Eubacterium] eligens ATCC 27750 chromosome, complete genome	True	False
ISR0120_000000013723	2393	0.7172969455879113	4	1	1	1	1	True	32280	fragment	False	ISR0120_000000013723	1.0		0	0	False	False	0.9979105591773987	0					non-mobilizable	no_good_hit								True	True
ISR0375_000000000490	17945	0.7172900048631806	17	15	6	13	12	True	122698	maximal	False	ISR0854_000000000205	0.8922049954929934		0	0	False	False	0.9996656179428101	0					non-mobilizable	other	17945.0	99.961	100.0	0.03219255251203812	NZ_OEST01000003.1	CFB group bacteria	Bacteroides cutis strain Marseille-P4118, whole genome shotgun sequence	False	True
SPA0058_000000009459	3241	0.7172896147026274	6	4	4	4	2	False	115331	maximal	True	SPA0058_000000009459	1.0		4	4	False	False	0.9987658262252808	0					non-mobilizable	no_good_hit	1502.0	99.068	57.0	0.018666136072525586	NZ_CYYV01000016.1	firmicutes	Fusicatenibacter saccharivorans strain 2789STDY5608849, whole genome shotgun sequence	True	False
FIJ0140_000000027187	1296	0.7172892605027754	2	2	2	2	2	False	40348	fragment	False	FIJ0140_000000027187	1.0		0	0	False	False	0.9915123581886292	0					non-mobilizable	no_good_hit	143.0	82.51700000000001	11.0	0.00014517334412932287	NZ_CYUJ01000003.1	firmicutes	Neofamilia massiliensis strain SIT13, whole genome shotgun sequence	True	False
USA0145_01_000000003673	6611	0.7172892022221129	11	3	2	3	1	True	23	fragment	False	USA0145_01_000000003673	1.0		0	0	False	False	1.0	0					non-mobilizable	no_good_hit	33.0	96.97	0.0	1.5658352923111425e-06	LN590691.1	bony fishes	Cyprinus carpio genome assembly common carp genome, scaffold: LG8, chromosome: 8	True	True
CHI0002_000000002291	4128	0.7172858831627064	5	2	2	2	1	False	91028	fragment	False	CHI0002_000000002291	1.0		0	0	False	False	0.9995155334472656	0					non-mobilizable	no_good_hit								True	False
ENG0181_000000003724	5967	0.7172800460228403	5	4	2	4	1	True	87637	fragment	False	ENG0181_000000003724	1.0		0	0	False	False	1.0	0					non-mobilizable	no_good_hit	1455.0	78.488	24.0	0.0030277874777568446	NZ_CABIYV010000002.1	firmicutes	Gemmiger formicilis isolate MGYG-HGUT-00084, whole genome shotgun sequence	True	True
USA0043_01_000000008480	1103	0.7172798979397383	1	1	1	1	1	False	89234	fragment	False	DEN0072_000000013907	0.9457503876713923		0	0	False	False	1.0	0					non-mobilizable	other	1103.0	99.90899999999999	100.0	0.005984804461992147	NZ_CZBD01000009.1	firmicutes	Flavonifractor plautii strain 2789STDY5834932, whole genome shotgun sequence	False	False
MON0024_000000023063	2169	0.7172785569889218	3	3	3	3	1	False	118951	fragment	False	MON0024_000000023063	0.9827413294072775		0	0	False	False	1.0	0					non-mobilizable	no_good_hit	290.0	94.48299999999999	13.0	0.00010234352507221592	CP060490.1	firmicutes	Oscillibacter sp. NSJ-62 chromosome	True	False
ISR0188_000000009059	2373	0.7172760746427687	3	3	3	3	3	False	124463	fragment	False	FIJ0007_000000005689	0.848589021963544		0	0	False	False	1.0	0					non-mobilizable	other	2373.0	99.494	100.0	0.005214108453455832	NZ_CYXV01000001.1	firmicutes	Roseburia faecis strain 2789STDY5608863, whole genome shotgun sequence	False	False
MAD0065_000000005015	2373	0.7172760746427687	3	3	3	3	3	False	124463	fragment	False	FIJ0007_000000005689	0.8474795273031787		0	0	False	False	0.999578595161438	0					non-mobilizable	other	2373.0	99.32600000000001	100.0	0.005214108453455832	NZ_CYXV01000001.1	firmicutes	Roseburia faecis strain 2789STDY5608863, whole genome shotgun sequence	False	False
ENG0113_000000011867	2373	0.7172760746427687	3	3	3	3	3	False	124463	fragment	False	FIJ0007_000000005689	0.8482285409084582		0	0	False	False	1.0	0					non-mobilizable	other	2373.0	99.45200000000001	100.0	0.005214108453455832	NZ_CYXV01000001.1	firmicutes	Roseburia faecis strain 2789STDY5608863, whole genome shotgun sequence	False	False
SPA0079_000000010540	2371	0.7172760746427687	3	3	3	3	3	False	124463	fragment	False	FIJ0007_000000005689	0.8493741628733208		0	0	False	False	0.9978911876678467	0					non-mobilizable	other	2371.0	99.57799999999999	100.0	0.005214108453455832	NZ_CYXV01000001.1	firmicutes	Roseburia faecis strain 2789STDY5608863, whole genome shotgun sequence	False	False
CHI0174_000000006375	2371	0.7172760746427687	3	3	3	3	3	False	124463	fragment	False	FIJ0007_000000005689	0.8464808621286181		0	0	False	False	0.9991564750671387	0					non-mobilizable	other	2371.0	99.28299999999999	100.0	0.005214108453455832	NZ_CYXV01000001.1	firmicutes	Roseburia faecis strain 2789STDY5608863, whole genome shotgun sequence	False	False
SPA0059_000000010819	2371	0.7172760746427687	3	3	3	3	3	False	124463	fragment	False	FIJ0007_000000005689	0.8477141644104907		0	0	False	False	0.9995782375335693	0					non-mobilizable	other	2371.0	99.367	100.0	0.005214108453455832	NZ_CYXV01000001.1	firmicutes	Roseburia faecis strain 2789STDY5608863, whole genome shotgun sequence	False	False
CHI0140_000000012328	2371	0.7172760746427687	3	3	3	3	3	False	124463	fragment	False	FIJ0007_000000005689	0.8497273003117772		0	0	False	False	1.0	0					non-mobilizable	other	2371.0	99.45200000000001	100.0	0.005214108453455832	NZ_CYXV01000001.1	firmicutes	Roseburia faecis strain 2789STDY5608863, whole genome shotgun sequence	False	False
ENG0004_000000011072	2371	0.7172760746427687	3	3	3	3	3	False	124463	fragment	False	FIJ0007_000000005689	0.8466605950479893		0	0	False	False	0.998734712600708	0					non-mobilizable	other	2371.0	99.241	100.0	0.005214108453455832	NZ_CYXV01000001.1	firmicutes	Roseburia faecis strain 2789STDY5608863, whole genome shotgun sequence	False	False
MON0005_000000022600	2371	0.7172760746427687	3	3	3	3	3	False	124463	fragment	False	FIJ0007_000000005689	0.8488254768005457		0	0	False	False	0.9995782375335693	0					non-mobilizable	other	2371.0	99.62	100.0	0.005214108453455832	NZ_CYXV01000001.1	firmicutes	Roseburia faecis strain 2789STDY5608863, whole genome shotgun sequence	False	False
ISR0338_000000011338	2371	0.7172760746427687	3	3	3	3	3	False	124463	fragment	False	FIJ0007_000000005689	0.8495877599434132		0	0	False	False	0.9995782375335693	0					non-mobilizable	other	2371.0	99.62	100.0	0.005214108453455832	NZ_CYXV01000001.1	firmicutes	Roseburia faecis strain 2789STDY5608863, whole genome shotgun sequence	False	False
MON0108_000000012422	1751	0.7172686173652665	3	3	3	2	2	False	130049	fragment	False	ENG0005_000000004373	0.2734980876981773		0	0	False	False	1.0	0					non-mobilizable	chromosome	1756.0	91.85600000000001	99.0	0.0005653463326460432	CP048437.1	firmicutes	Faecalibacterium prausnitzii A2-165 strain JCM 31915 chromosome, complete genome	False	False
SPA0093_000000023751	1585	0.7172673523768767	2	1	1	1	1	True	73083	fragment	False	SPA0093_000000023751	1.0		0	0	False	False	0.9993690848350525	0					non-mobilizable	chromosome	1593.0	92.781	100.0	0.0005666900917567785	NZ_LT630450.1	d-proteobacteria	Desulfovibrio piger strain FI11049 isolate FI11049 chromosome I	False	True
DEN0041_000000030053	1132	0.7172673523768767	1	1	1	1	1	True	73028	maximal	True	DEN0041_000000030053	1.0		1	1	False	False	0.9858657121658325	0					non-mobilizable	other	1135.0	87.57700000000001	100.0	0.00089106250166976	NZ_LT706952.1	d-proteobacteria	Mailhella massiliensis strain Marseille-P3199T, whole genome shotgun sequence	False	True
ISR0146_000000025276	1662	0.7172650160799972	2	2	2	2	2	False	30996	maximal	True	ISR0146_000000025276	1.0		167	10	False	False	1.0	0					non-mobilizable	no_good_hit	30.0	100.0	2.0	0.0021649869354236654	XM_034380750.1	thrips	PREDICTED: Thrips palmi uncharacterized LOC117642501 (LOC117642501), transcript variant X3, mRNA	True	False
TAN0009_000000011755	3077	0.7172648446467171	4	4	4	3	3	False	60642	maximal	True	TAN0009_000000011755	1.0		8	3	False	False	0.9987000226974487	0					non-mobilizable	no_good_hit	275.0	75.63600000000001	9.0	0.0001226606613476961	NZ_LT635455.1	actinobacteria	Olsenella timonensis strain Marseille-P2300 chromosome contig00001	True	False
CAN0004_000000008205	3218	0.7172613287941085	3	3	3	2	1	False	96246	fragment	False	CAN0004_000000008205	1.0		0	0	False	False	0.9885022044181824	0					non-mobilizable	no_good_hit	1070.0	71.589	33.0	0.0003071250342442932	LR698981.1	firmicutes	Clostridiales bacterium isolate MGYG-HGUT-02340 genome assembly, chromosome: 1	True	False
SPA0009_000000015816	2284	0.7172579943660193	3	2	2	2	2	False	73787	fragment	False	SPA0009_000000015816	0.9834316840671811		0	0	False	False	0.9978108406066895	0					non-mobilizable	no_good_hit	1345.0	71.822	58.0	0.0003387082869777376	AP019716.1	firmicutes	Clostridium butyricum NBRC 13949 DNA, complete genome	True	False
ISR0225_000000000606	12472	0.7172576404414799	14	9	4	7	6	True	27701	fragment	False	ISR0225_000000000606	1.0		0	0	False	False	1.0	0					non-mobilizable	no_good_hit	1266.0	86.96700000000001	10.0	0.0037052224597990684	NZ_QJKD01000007.1	firmicutes	Hungatella effluvii strain DSM 24995 Ga0244553_107, whole genome shotgun sequence	True	True
ENG0054_000000005501	4472	0.7172553599011329	7	7	6	5	4	False	80612	maximal	True	ENG0054_000000005501	1.0		1	1	False	False	0.9977638721466064	0					non-mobilizable	no_good_hit	1724.0	82.541	56.0	0.0003816753120390408	LR027880.1	firmicutes	Roseburia intestinalis L1-82 genome assembly, chromosome: 1	True	False
ISR0799_000000011598	1420	0.7172498810897721	3	3	2	2	1	False	90917	fragment	False	CHI0144_000000011054	0.9505968169761273		0	0	False	False	0.9838027954101562	0					non-mobilizable	other	1422.0	96.484	100.0	0.5814905814905815	KU546958.1	bacteria	Uncultured bacterium clone CH_05D_000_Contig_3 genomic sequence	False	False
ISR0079_000000012084	2276	0.7172463237697977	2	2	2	2	2	False	101383	fragment	False	ISR0079_000000012084	1.0		0	0	False	False	0.9978031516075134	0					non-mobilizable	other	2276.0	98.41799999999999	100.0	0.007744251645439781	NZ_SPGG01000003.1	CFB group bacteria	Parabacteroides merdae strain 1001175st1_A1 NODE_3_length_292475_cov_36.5804, whole genome shotgun sequence	False	False
ENG0064_000000019293	1157	0.7172452496254406	1	1	1	1	1	False	62902	fragment	False	ENG0064_000000019293	1.0		0	0	False	False	0.9948141574859619	0					non-mobilizable	no_good_hit								True	False
ENG0060_000000019759	1582	0.7172412089732166	2	2	2	2	1	False	119261	fragment	False	ENG0110_000000017213	0.23826897813845044		0	0	False	False	1.0	0					non-mobilizable	other	1582.0	99.431	100.0	0.011274576222838683	NZ_JAAIUL010000009.1	firmicutes	Blautia massiliensis strain MSK.16.77 NODE_9_length_140227_cov_349.37, whole genome shotgun sequence	False	False
CHI0145_000000007164	2619	0.717240300683205	3	3	3	3	2	False	131578	fragment	False	USA0052_01_000000005758	0.7801801003393875		0	0	False	False	1.0	0					non-mobilizable	chromosome	2088.0	92.098	98.0	0.00032153225688361873	NZ_CP012937.1	CFB group bacteria	Bacteroides thetaiotaomicron strain 7330 chromosome, complete genome	False	False
ISR0143_000000022974	1265	0.7172370063120541	2	2	2	2	1	False	31111	maximal	True	ISR0143_000000022974	1.0		47	9	False	False	0.9849802255630493	0					non-mobilizable	other	1268.0	89.038	100.0	0.0003518447550971669	FP929062.1	firmicutes	Clostridiales sp. SS3/4 draft genome	False	False
CHI0140_000000015983	1846	0.7172369309319295	3	3	2	3	1	False	100264	fragment	False	CHI0140_000000015983	0.9982844910388015		0	0	False	False	0.9994583129882812	0					non-mobilizable	no_good_hit	203.0	95.074	11.0	0.0004925351662793845	NZ_LT635860.1	b-proteobacteria	Duodenibacillus massiliensis strain Marseille-P2968T, whole genome shotgun sequence	True	False
AST0026_000000004022	7549	0.7172361855163376	7	6	6	6	6	False	119583	fragment	False	AST0026_000000004022	0.9924865324638503		0	0	False	False	0.9994701147079468	0					non-mobilizable	no_good_hit	2479.0	78.13600000000001	48.0	0.0007888154674419938	AP012211.1	actinobacteria	Eggerthella sp. YY7918 DNA, complete genome	True	False
TAN0007_000000034047	1248	0.7172355887097781	3	2	2	1	1	True	2790	maximal	True	TAN0007_000000034047	1.0		37	5	False	False	1.0	0					non-mobilizable	no_good_hit	727.0	77.854	58.0	0.0002542652283801074	CP060490.1	firmicutes	Oscillibacter sp. NSJ-62 chromosome	True	True
DEN0093_000000002816	10309	0.7172335509310842	11	10	7	6	9	True	68522	maximal	True	DEN0093_000000002816	1.0		10	6	False	False	0.9987389445304871	0					non-mobilizable	no_good_hit	1751.0	82.867	17.0	0.00039752496313331633	LT906459.1	CFB group bacteria	Odoribacter splanchnicus strain NCTC10825 genome assembly, chromosome: 1	True	True
CHI0041_000000000004	96720	0.7172310286329042	92	14	6	12	4	True	127415	maximal	False	SPA0046_000000000019	0.9060305644567617		0	0	True	True	1.0	146					non-mobilizable	virus	25297.0	94.588	98.0	0.257812739752652	MK238400.1	viruses	CrAssphage ZA, complete genome	False	True
AST0153_000000024019	1434	0.7172287498473223	3	3	3	3	2	False	103313	fragment	False	AST0153_000000024019	0.9878141660319879		0	0	False	False	0.9965132474899292	0					non-mobilizable	no_good_hit	229.0	74.236	16.0	0.0005766646428362755	NZ_JOFG01000004.1	high GC Gram+	Streptomyces californicus strain NRRL B-2988 contig4.1, whole genome shotgun sequence	True	False
MON0081_000000031541	1704	0.7172259212314506	2	2	2	1	1	False	129456	fragment	False	MON0081_000000031541	1.0		0	0	False	False	0.9788732528686523	0					non-mobilizable	no_good_hit	1385.0	92.20200000000001	82.0	0.00039139054575656985	NZ_LT907978.1	firmicutes	Anaerobutyricum hallii isolate EH1 chromosome I	True	False
DEN0021_000000019676	1836	0.7172169949688556	2	2	2	2	2	False	116049	fragment	False	ISR0288_000000016396	0.9731668966302416		0	0	False	False	0.9961873888969421	0					non-mobilizable	other	1829.0	79.169	98.0	0.0006213878828676983	NZ_BHGK01000001.1	firmicutes	Mediterraneibacter butyricigenes strain KCTC 15684 Contigs1, whole genome shotgun sequence	False	False
ENG0106_000000002386	7814	0.7172133950592764	8	3	3	3	2	True	60106	fragment	False	ENG0106_000000002386	1.0		0	0	False	False	0.9951369166374207	0					non-mobilizable	no_good_hit	665.0	82.105	8.0	0.05096549540993985	MK232143.1	viruses	Uncultured human fecal virus clone B.wexlerae_B01.V10.I09_2-proph_c1 sequence	True	True
ENG0127_000000024747	1120	0.7172132866490519	2	2	2	2	2	False	58676	fragment	False	ISR0816_000000030434	0.922675540879025		0	0	False	False	0.9982143044471741	0					non-mobilizable	other	1120.0	93.304	100.0	0.005808365501010489	NZ_JGZM01000005.1	high GC Gram+	Bifidobacterium saeculare DSM 6531 = LMG 14934 Contig05, whole genome shotgun sequence	False	False
ISR0212_000000021993	1626	0.7172038403653179	3	3	3	3	2	False	74948	fragment	False	ISR0212_000000021993	1.0		0	0	False	False	0.9993849992752075	0					non-mobilizable	no_good_hit	580.0	72.931	34.0	0.004663191497959349	NZ_AAXG02000002.1	firmicutes	Pseudoflavonifractor capillosus ATCC 29799 B_capillosus-2.0.1_Cont13.1, whole genome shotgun sequence	True	False
MON0079_000000011000	2081	0.7172033716529497	4	3	3	2	2	False	11566	maximal	True	MON0079_000000011000	1.0		25	5	False	False	1.0	0					non-mobilizable	chromosome	1955.0	98.926	100.0	0.00035276826501020843	NZ_CP050964.1	firmicutes	Enterocloster clostridioformis strain FDAARGOS_739 chromosome	False	False
ISR0183_000000008408	4105	0.7172025830143115	8	5	5	3	4	False	122626	maximal	True	ISR0183_000000008408	0.9687189672293943		49	5	False	False	0.999512791633606	0					non-mobilizable	chromosome	2600.0	98.26899999999999	100.0	0.000817622571678298	LR699012.1	firmicutes	Anaerostipes hadrus isolate MGYG-HGUT-02528 genome assembly, chromosome: 1	False	False
ENG0050_000000025312	1136	0.7171977365094702	2	2	2	2	1	True	92765	fragment	False	USA0113_01_000000011635	0.049043213787859585		0	0	False	False	0.9991196990013123	0					non-mobilizable	other	1136.0	99.824	100.0	0.00018234220571413884	AP022660.1	CFB group bacteria	Bacteroides thetaiotaomicron F9-2 DNA, nearly complete genome	False	True
ENG0126_000000012048	1509	0.7171972701872109	2	2	2	2	1	False	58771	maximal	True	ENG0126_000000012048	1.0		50	10	False	False	0.9993373155593872	0					non-mobilizable	other	715.0	100.0	100.0	0.0002517521278167414	FP929059.1	firmicutes	Eubacterium siraeum V10Sc8a draft genome	False	False
MON0076_000000000197	40797	0.7171956707057062	31	9	6	9	3	False	10324	maximal	True	MON0076_000000000197	1.0		1	1	False	False	0.9999510049819946	0					non-mobilizable	no_good_hit	1170.0	71.02600000000001	3.0	0.04468194187009504	MK231574.1	viruses	Uncultured human fecal virus clone B.pseudocatenulat_S04.r2.G05_1-CL12_c16 sequence	True	False
FIJ0155_000000012374	1781	0.7171938664743399	2	1	1	1	1	True	39532	fragment	False	FIJ0155_000000012374	1.0		0	0	False	False	1.0	0					non-mobilizable	no_good_hit	894.0	76.286	50.0	0.019275955095291966	NZ_VZBY01000010.1	CFB group bacteria	Prevotella copri strain BVe41210 NODE_28_length_45964_cov_45.7631_ID_55, whole genome shotgun sequence	True	True
MAD0087_000000019769	1560	0.7171938664743399	2	1	1	1	1	True	34289	fragment	False	MAD0087_000000019769	1.0		0	0	False	False	0.9942307472229004	0					non-mobilizable	no_good_hit	894.0	76.734	57.0	0.019275955095291966	NZ_VZBY01000010.1	CFB group bacteria	Prevotella copri strain BVe41210 NODE_28_length_45964_cov_45.7631_ID_55, whole genome shotgun sequence	True	True
FIJ0057_000000025495	1384	0.7171938664743399	2	1	1	1	1	True	46097	fragment	False	FIJ0057_000000025495	0.9943988050784167		0	0	False	False	1.0	0					non-mobilizable	no_good_hit	894.0	77.181	64.0	0.019275955095291966	NZ_VZBY01000010.1	CFB group bacteria	Prevotella copri strain BVe41210 NODE_28_length_45964_cov_45.7631_ID_55, whole genome shotgun sequence	True	True
TAN0009_000000039891	1100	0.7171938664743399	1	1	1	1	1	True	2645	fragment	False	TAN0009_000000039891	1.0		0	0	False	False	1.0	0					non-mobilizable	no_good_hit	894.0	76.846	81.0	0.019275955095291966	NZ_VZBY01000010.1	CFB group bacteria	Prevotella copri strain BVe41210 NODE_28_length_45964_cov_45.7631_ID_55, whole genome shotgun sequence	True	True
MAD0068_000000003509	6457	0.7171934950409572	8	7	6	7	6	False	92151	fragment	False	MAD0068_000000003509	1.0		0	0	False	False	0.9976769685745239	0					non-mobilizable	no_good_hit								True	False
ISR0075_000000009684	2573	0.7171885302670085	3	2	2	2	1	False	42470	fragment	False	ISR0075_000000009684	1.0		0	0	False	False	0.9840652942657471	0					non-mobilizable	no_good_hit								True	False
MAD0042_000000001115	17493	0.7171781339808682	21	10	3	10	3	False	18185	maximal	True	MAD0042_000000001115	0.9951277044909986		3	1	False	False	0.9981135129928589	0					non-mobilizable	no_good_hit	31.0	100.0	0.0	1.537225451534356e-05	NZ_LR130785.1	firmicutes	Senegalia massiliensis strain SIT17, whole genome shotgun sequence	True	False
MAD0067_000000000411	17382	0.7171781339808682	22	10	3	10	3	False	18185	maximal	False	MAD0042_000000001115	0.9929106273219589		0	0	False	False	0.9998273849487305	0					non-mobilizable	no_good_hit	31.0	100.0	0.0	1.537225451534356e-05	NZ_LR130785.1	firmicutes	Senegalia massiliensis strain SIT17, whole genome shotgun sequence	True	False
MAD0080_000000000195	16671	0.7171781339808682	20	10	3	10	3	False	18185	maximal	False	MAD0042_000000001115	0.9678335328082283		0	0	False	False	1.0	0					non-mobilizable	no_good_hit	31.0	100.0	0.0	1.537225451534356e-05	NZ_LR130785.1	firmicutes	Senegalia massiliensis strain SIT17, whole genome shotgun sequence	True	False
ISR0386_000000025145	1113	0.7171767526865727	2	1	1	1	1	False	22985	fragment	False	ISR0386_000000025145	1.0		0	0	False	False	0.9892183542251587	0					non-mobilizable	other	1099.0	97.45200000000001	99.0	0.0051573290958924715	NZ_WNAF01000006.1	firmicutes	[Ruminococcus] faecis strain BIOML-A1 scaffold6_size212801, whole genome shotgun sequence	False	False
ISR0282_000000000384	30203	0.71717401222308	30	7	5	6	2	True	53971	fragment	False	ISR0282_000000000384	1.0		0	0	False	False	1.0	0					non-mobilizable	virus	13703.0	99.234	94.0	0.19002108417022692	MK231430.1	viruses	Uncultured human fecal virus clone A.hadrus_S04.r3.L21_3-CL06_c1 sequence	False	True
DEN0089_000000004847	3936	0.7171726110000545	5	5	4	3	5	False	79164	maximal	True	DEN0089_000000004847	1.0		1	1	True	True	0.9984756112098694	1					non-mobilizable	no_good_hit	1182.0	90.102	50.0	0.00669294478178152	NZ_SPFU01000010.1	CFB group bacteria	Bacteroides ovatus strain BSD2780061688st1_C6 NODE_10_length_175558_cov_26.7636, whole genome shotgun sequence	True	True
ISR0113_000000006691	2329	0.7171723011278506	3	3	3	3	3	False	67882	maximal	True	ISR0113_000000006691	0.9909464724407113		60	8	False	False	0.9995706081390381	0					non-mobilizable	other	2329.0	99.141	100.0	0.037108472144735796	NZ_CABMGA010000016.1	firmicutes	Ruminococcus callidus isolate MGYG-HGUT-02295, whole genome shotgun sequence	False	False
CHI0126_000000000501	23865	0.7171718491575239	28	12	6	12	5	True	93018	fragment	False	CHI0126_000000000501	0.9677796916344361		0	0	False	False	1.0	0					non-mobilizable	no_good_hit	146.0	76.712	1.0	0.0005397397337780292	NZ_FNHZ01000004.1	firmicutes	Lachnospira pectinoschiza strain M83, whole genome shotgun sequence	True	True
ISR0047_000000018014	1661	0.7171698039830162	3	3	3	3	2	False	36077	fragment	False	ISR0047_000000018014	1.0		0	0	False	False	1.0	0					non-mobilizable	no_good_hit	1161.0	74.074	69.0	0.0003471827409243551	CP030280.1	firmicutes	Blautia sp. N6H1-15 strain KCTC 15426 chromosome, complete genome	True	False
AUS0014_000000007671	4116	0.7171693608952336	5	4	4	4	4	False	100926	fragment	False	SPA0046_000000005059	0.8094699249180656		0	0	False	False	0.9978134036064148	0					non-mobilizable	chromosome	3868.0	99.897	100.0	0.0007188388382657228	CP051672.1	CFB group bacteria	Parabacteroides distasonis strain CBBP-1 chromosome, complete genome	False	False
CAN0021_000000010585	3944	0.7171693608952336	4	4	4	4	4	False	100926	fragment	False	SPA0046_000000005059	0.7068515141495153		0	0	False	False	0.9997464418411255	0					non-mobilizable	chromosome	3908.0	99.898	100.0	0.0007262744611078818	CP051672.1	CFB group bacteria	Parabacteroides distasonis strain CBBP-1 chromosome, complete genome	False	False
ISR0137_000000001147	22305	0.7171684780571103	24	10	4	8	6	True	127970	maximal	True	ISR0137_000000001147	1.0		1	1	False	False	1.0	0					non-mobilizable	no_good_hit	4438.0	77.107	20.0	0.021408516612073	NZ_JAAIUL010000002.1	firmicutes	Blautia massiliensis strain MSK.16.77 NODE_2_length_205152_cov_416.93, whole genome shotgun sequence	True	True
ISR0358_000000011591	1693	0.7171665418441526	2	2	2	2	1	True	131034	maximal	True	ISR0358_000000011591	1.0		121	12	False	False	1.0	0					non-mobilizable	no_good_hit	1308.0	98.93	77.0	0.00039112051688955347	FP929055.1	firmicutes	Ruminococcus torques L2-14 draft genome	True	True
USA0041_01_000000002917	8302	0.7171659393127771	12	8	5	7	5	True	125257	fragment	False	SPA0139_000000002006	0.3540652171170087		0	0	False	False	1.0	0					non-mobilizable	no_good_hit	549.0	97.99600000000001	7.0	0.0001269486207889486	CP002273.2	firmicutes	Eubacterium callanderi strain KIST612, complete genome	True	True
DEN0069_000000014788	1857	0.7171632141931769	2	1	1	1	1	False	70717	maximal	True	DEN0069_000000014788	1.0		1	1	False	False	1.0	0					non-mobilizable	no_good_hit								True	False
USA0069_01_000000042920	1402	0.7171616710230967	3	2	2	2	2	False	757	fragment	False	USA0069_01_000000042920	1.0		0	0	False	False	1.0	0					non-mobilizable	chromosome	863.0	97.79799999999999	100.0	0.00027170033029556395	LR699012.1	firmicutes	Anaerostipes hadrus isolate MGYG-HGUT-02528 genome assembly, chromosome: 1	False	False
AST0060_000000000052	91633	0.7171606448592208	83	11	4	10	4	False	115487	maximal	False	AUS0014_000000000041	0.9221112395143132	PS49	0	0	True	True	1.0	31					non-mobilizable	no_good_hit	246.0	100.0	0.0	0.9919028340080972	NZ_SZPR01000109.1	high GC Gram+	Streptomyces galbus strain DSM 40089 contig_109, whole genome shotgun sequence	True	True
AST0002_000000022718	1648	0.717156180095946	2	1	1	1	1	False	131613	fragment	False	AST0002_000000022718	0.9936868686868687		0	0	False	False	0.9720873832702637	0					non-mobilizable	other	1648.0	99.939	100.0	0.00263407051056507	NZ_KI669409.1	firmicutes	[Ruminococcus] lactaris CC59_002D addUH-supercont1.3, whole genome shotgun sequence	False	False
MAD0031_000000009032	1600	0.717156180095946	2	1	1	1	1	False	127487	fragment	False	MON0088_000000018575	0.7455454739795208		0	0	False	False	1.0	0					non-mobilizable	chromosome	1601.0	94.941	100.0	0.0006830691889486008	CP024960.1	actinobacteria	Collinsella aerofaciens strain C11 chromosome, complete genome	False	False
FIJ0099_000000013897	1584	0.717156180095946	1	1	1	1	1	False	131613	fragment	False	AST0002_000000022718	0.9745145631067961		0	0	False	False	0.9949495196342468	0					non-mobilizable	other	1565.0	99.936	99.0	0.002501327430797674	NZ_KI669409.1	firmicutes	[Ruminococcus] lactaris CC59_002D addUH-supercont1.3, whole genome shotgun sequence	False	False
MON0094_000000028003	1374	0.717156180095946	1	1	1	1	1	False	10927	maximal	True	MON0094_000000028003	0.9894237782640408		193	12	False	False	1.0	0					non-mobilizable	other	1376.0	84.084	100.0	0.000673832951265633	NZ_LR130817.1	firmicutes	Intestinimonas timonensis strain GD4, whole genome shotgun sequence	False	False
MON0059_000000028451	1371	0.717156180095946	1	1	1	1	1	False	10927	maximal	False	MON0094_000000028003	0.9883551673944687		0	0	False	False	0.996353030204773	0					non-mobilizable	other	1373.0	84.632	100.0	0.0006723606287209885	NZ_LR130817.1	firmicutes	Intestinimonas timonensis strain GD4, whole genome shotgun sequence	False	False
SPA0041_000000014128	2416	0.7171543659500269	2	1	1	1	1	False	6914	fragment	False	SPA0041_000000014128	1.0		0	0	False	False	0.9991722106933594	0					non-mobilizable	no_good_hit	64.0	89.06200000000001	3.0	2.7807952895121858e-05	LM995447.1	firmicutes	[Clostridium] cellulosi genome assembly DG5, chromosome : I	True	False
ISR0126_000000039225	1270	0.7171530828226941	3	2	2	2	2	False	31937	maximal	True	ISR0126_000000039225	1.0		26	7	False	False	0.9992126226425171	0					non-mobilizable	other	1270.0	99.84299999999999	100.0	0.003925426182499837	NZ_LT629849.1	firmicutes	Romboutsia timonensis strain Marseille-P326, whole genome shotgun sequence	False	False
ENG0188_000000015471	1643	0.7171504377471113	3	2	2	2	1	False	119261	fragment	False	ENG0110_000000017213	0.24040874572562476		0	0	False	False	0.9993913769721985	0					non-mobilizable	other	1644.0	98.054	100.0	0.011716716466871573	NZ_JAAIUL010000009.1	firmicutes	Blautia massiliensis strain MSK.16.77 NODE_9_length_140227_cov_349.37, whole genome shotgun sequence	False	False
FIJ0044_000000013127	1679	0.7171476461455515	3	2	2	1	1	False	97642	fragment	False	FIJ0044_000000013127	1.0		0	0	False	False	1.0	0					non-mobilizable	no_good_hit	835.0	93.29299999999999	58.0	0.01904	NZ_VZBY01000066.1	CFB group bacteria	Prevotella copri strain BVe41210 NODE_30_length_43750_cov_25.2657_ID_59, whole genome shotgun sequence	True	False
SPA0131_000000001487	11045	0.7171394896009409	23	7	6	7	4	True	114632	fragment	False	SPA0131_000000001487	1.0		0	0	False	False	1.0	0					non-mobilizable	plasmid	11048.0	99.882	100.0	0.15280948625351098	CP021583.1	other sequences	Unidentified plasmid plasmid GF1-2_000127F, complete sequence	False	True
ENG0079_000000025806	1273	0.7171243278977083	2	1	1	1	1	False	61795	fragment	False	ENG0079_000000025806	0.945061053398943		0	0	False	False	0.9520816802978516	0					non-mobilizable	no_good_hit	576.0	73.264	44.0	0.028833418237391748	NZ_UGHF01000002.1	g-proteobacteria	Haemophilus haemoglobinophilus strain NCTC1659, whole genome shotgun sequence	True	False
ISR0029_000000017613	2559	0.7171200956949139	4	3	3	3	3	True	126784	fragment	False	ISR0029_000000017613	0.9962437395659433		0	0	False	False	0.9992184638977051	0					non-mobilizable	no_good_hit	42.0	100.0	2.0	1.1551928312677452e-05	NZ_CP027002.1	firmicutes	[Ruminococcus] gnavus ATCC 29149 chromosome, complete genome	True	True
SPA0077_000000014198	2026	0.7171112608854584	2	2	2	2	2	False	96026	fragment	False	SPA0077_000000014198	0.9846192637418054		0	0	False	False	0.9822310209274292	0					non-mobilizable	no_good_hit								True	False
CAN0012_000000011441	4661	0.7171111919124707	6	5	4	4	5	False	94290	maximal	True	CAN0012_000000011441	1.0		2	2	False	False	0.9993563890457153	0					non-mobilizable	no_good_hit								True	False
SPA0108_000000009515	3128	0.717110932592605	4	3	3	2	3	False	86239	fragment	False	SPA0108_000000009515	1.0		0	0	False	False	0.9990409016609192	0					non-mobilizable	plasmid	3073.0	99.96700000000001	98.0	0.024737685512509763	AP019725.1	CFB group bacteria	Bacteroides uniformis NBRC 113350 plasmid pBUN1 DNA, complete genome	False	True
SPA0141_000000007226	3224	0.7171085554102822	4	4	4	4	3	False	5905	maximal	True	SPA0141_000000007226	1.0		35	6	False	False	0.9947270750999451	0					non-mobilizable	other	3224.0	99.969	100.0	0.015556295642016962	NZ_JAAIPW010000005.1	firmicutes	Blautia caecimuris strain MSK.19.25 NODE_5_length_207183_cov_250.881, whole genome shotgun sequence	False	False
MON0017_000000001897	9377	0.7171072547571736	11	11	10	8	5	True	121045	maximal	True	MON0017_000000001897	1.0	PS816	1	1	False	True	0.999253511428833	0					non-mobilizable	no_good_hit	1026.0	99.12299999999999	57.0	0.00034829388664376194	CP060632.1	firmicutes	Lachnospiraceae bacterium NSJ-4 chromosome, complete genome	True	True
USA0116_01_000000012310	2045	0.7171036089070715	3	3	3	3	3	False	34834	fragment	False	USA0116_01_000000012310	0.9945053361218879		0	0	False	False	0.995110034942627	0					non-mobilizable	other	2045.0	99.26700000000001	100.0	0.012843068261787473	NZ_LT635858.1	b-proteobacteria	Duodenibacillus massiliensis strain Marseille-P2968T, whole genome shotgun sequence	False	False
ITA0005_000000008204	2221	0.7171027876550106	3	3	3	2	1	True	37657	maximal	True	ITA0005_000000008204	1.0		11	4	False	False	0.9819900989532471	0					non-mobilizable	no_good_hit	1460.0	98.76700000000001	84.0	0.00046789225769888147	NZ_KB905472.1	CFB group bacteria	Bacteroides massiliensis B84634 = Timone 84634 = DSM 17679 = JCM 13223 strain DSM 17679 aczJl-supercont1.1, whole genome shotgun sequence	True	True
ISR0200_000000013808	1785	0.7170827018446351	3	3	3	3	1	False	70668	fragment	False	ISR0200_000000013808	1.0		0	0	False	False	0.9955182075500488	0					non-mobilizable	other	1805.0	78.283	100.0	0.01844039762760003	NZ_WNAJ01000014.1	firmicutes	Roseburia intestinalis strain BIOML-A1 scaffold14_size95768, whole genome shotgun sequence	False	False
CHI0039_000000002018	6377	0.7170820171815285	8	8	8	7	6	False	87805	maximal	True	CHI0039_000000002018	1.0		30	7	False	False	0.9985886812210083	0					non-mobilizable	no_good_hit	1276.0	82.053	20.0	0.00797350960088469	NZ_LT635858.1	b-proteobacteria	Duodenibacillus massiliensis strain Marseille-P2968T, whole genome shotgun sequence	True	False
ISR0221_000000015129	1480	0.7170818464418096	2	2	2	2	2	False	120020	fragment	False	ISR0221_000000015129	0.9545454545454546		0	0	False	False	0.9790540337562561	0					non-mobilizable	other	1402.0	99.786	95.0	0.044898089988463015	NZ_CYYA01000030.1	firmicutes	Eubacterium ramulus strain 2789STDY5608891, whole genome shotgun sequence	False	False
FIJ0011_000000000811	34157	0.7170771437159098	45	33	15	23	26	False	51035	maximal	True	FIJ0011_000000000811	1.0		10	6	False	False	1.0	0					non-mobilizable	no_good_hit	1212.0	97.11200000000001	14.0	0.0001674661908596953	CP015399.2	firmicutes	Lachnoclostridium sp. YL32, complete genome	True	False
FIJ0102_000000024728	1320	0.7170759251609458	3	2	2	2	2	False	42606	fragment	False	FIJ0102_000000024728	1.0		0	0	False	False	0.9924242496490479	0					non-mobilizable	no_good_hit	404.0	77.22800000000001	36.0	0.00010603473879664193	CP019892.1	high GC Gram+	Microbacterium foliorum strain 122 genome	True	False
ENG0049_000000010817	1750	0.7170696997705368	2	2	2	2	2	False	122102	fragment	False	ISR0028_000000007710	0.24604362413585903		0	0	False	False	1.0	0					non-mobilizable	other	1750.0	98.11399999999999	100.0	0.03998628257887517	NZ_CYZN01000028.1	firmicutes	Blautia wexlerae strain 2789STDY5834863, whole genome shotgun sequence	False	False
FIJ0062_000000026354	1132	0.7170670187322409	2	1	1	1	1	False	45667	maximal	True	FIJ0062_000000026354	1.0		2	2	False	False	0.953180193901062	0					non-mobilizable	chromosome	1045.0	87.177	92.0	0.0004658890246988121	NZ_HF545616.1	firmicutes	Ruminococcus bicirculans strain 80/3 chromosome I	False	False
MON0029_000000013405	2178	0.7170628254565654	2	2	2	2	2	False	48204	fragment	False	ISR0336_000000006058	0.48025999037072703		0	0	False	False	0.9912763833999634	0					non-mobilizable	no_good_hit	54.0	88.889	3.0	1.8796495170045508e-06	LR597572.1	bony fishes	Myripristis murdjan genome assembly, chromosome: 23	True	False
MON0103_000000015269	3137	0.7170611396852802	3	3	3	3	2	False	18862	maximal	True	MON0103_000000015269	0.9877354321997768		36	7	False	False	0.9920306205749512	0					non-mobilizable	no_good_hit	1700.0	77.0	54.0	0.0003825365597922557	NC_016048.1	firmicutes	Oscillibacter valericigenes Sjm18-20, complete genome	True	False
DEN0079_000000026750	2171	0.7170607343945907	3	3	3	3	2	False	69548	fragment	False	MON0038_000000013446	0.9409484593864296		0	0	False	False	1.0	0					non-mobilizable	no_good_hit	421.0	72.447	19.0	0.0017290896132321745	NZ_SLUM01000001.1	firmicutes	Fournierella massiliensis strain DSM 100451 Ga0244722_101, whole genome shotgun sequence	True	False
USA0033_01_000000002373	4334	0.7170600504278821	6	6	2	4	6	True	123556	backbone	False	ISR0826_000000002301	0.4495172316377762	PS902	0	0	False	True	1.0	0	rep_cluster_1702				non-mobilizable	plasmid	4342.0	95.094	100.0	0.13066771596343604	AY171301.1	CFB group bacteria	Bacteroides thetaiotaomicron VPI-5482 plasmid p5482, complete sequence	False	True
SPA0096_000000001263	19206	0.7170594138160552	14	12	7	7	11	True	120739	maximal	True	SPA0096_000000001263	1.0		24	7	False	False	1.0	0					non-mobilizable	no_good_hit	9257.0	96.273	73.0	0.001307130272750091	CP041395.1	CFB group bacteria	Bacteroides ovatus strain 3725 D1 iv chromosome, complete genome	True	True
SPA0098_000000031239	1243	0.7170525868269184	2	2	1	2	1	False	5039	maximal	True	SPA0098_000000031239	1.0		97	11	False	False	0.9991955161094666	0					non-mobilizable	no_good_hit								True	False
ISR0849_000000005050	5034	0.7170496434624717	6	2	2	2	2	True	20595	maximal	True	ISR0849_000000005050	1.0		1	1	False	False	1.0	0					non-mobilizable	no_good_hit	290.0	81.72399999999999	6.0	0.0006226129503493673	NZ_CYXV01000001.1	firmicutes	Roseburia faecis strain 2789STDY5608863, whole genome shotgun sequence	True	True
CHI0099_000000000459	13248	0.7170469920191425	11	9	6	8	4	False	108550	maximal	True	CHI0099_000000000459	1.0		27	7	False	False	1.0	0					non-mobilizable	virus	13257.0	98.11399999999999	100.0	0.21145592341443956	MK232146.1	viruses	Uncultured human fecal virus clone B.wexlerae_B01.V10.L07_2-proph-CL11_c1 sequence	False	False
ISR0819_000000022764	1185	0.7170397541077058	2	2	2	2	2	False	91382	fragment	False	MON0070_000000030840	0.7920723201978813		0	0	False	False	1.0	0					non-mobilizable	no_good_hit	573.0	80.628	48.0	0.002048578504066338	NZ_NHOC01000001.1	firmicutes	Butyricicoccus porcorum strain BB10 BB10_c1, whole genome shotgun sequence	True	False
SPA0140_000000011531	1882	0.7170268059247222	3	3	3	3	1	False	119436	fragment	False	CHI0024_000000003275	0.04721334391761929		0	0	False	False	1.0	0					non-mobilizable	chromosome	1882.0	99.84100000000001	100.0	0.0004186188116299917	LR027880.1	firmicutes	Roseburia intestinalis L1-82 genome assembly, chromosome: 1	False	False
FIJ0162_000000017330	1323	0.7170240721966573	2	2	2	2	2	False	47096	fragment	False	FIJ0162_000000017330	0.9816470820044723		0	0	False	False	1.0	0					non-mobilizable	other	1323.0	98.488	99.0	0.04198958200990979	NZ_CYXX01000038.1	firmicutes	Roseburia inulinivorans strain 2789STDY5608887, whole genome shotgun sequence	False	False
ISR0320_000000003714	4909	0.7170203271820135	6	5	5	5	2	False	124235	maximal	True	ISR0320_000000003714	1.0		95	5	False	False	1.0	0					non-mobilizable	no_good_hit	1847.0	78.831	77.0	0.0004904094141456585	CP040518.1	firmicutes	Blautia sp. SC05B48 chromosome, complete genome	True	False
ISR0289_000000000488	10358	0.7170200527883848	10	8	1	4	7	True	117636	fragment	False	CHI0149_000000001585	0.9276233517054681		0	0	False	False	0.9993242025375366	0					non-mobilizable	other	9626.0	99.574	94.0	0.003088153083564017	NZ_KB905472.1	CFB group bacteria	Bacteroides massiliensis B84634 = Timone 84634 = DSM 17679 = JCM 13223 strain DSM 17679 aczJl-supercont1.1, whole genome shotgun sequence	False	True
ENG0146_000000002257	10163	0.7170200527883848	10	8	1	4	7	True	117636	fragment	False	CHI0149_000000001585	0.9521820494036289		0	0	False	False	1.0	0					non-mobilizable	other	9643.0	99.62700000000001	95.0	0.003094250444946924	NZ_KB905472.1	CFB group bacteria	Bacteroides massiliensis B84634 = Timone 84634 = DSM 17679 = JCM 13223 strain DSM 17679 aczJl-supercont1.1, whole genome shotgun sequence	False	True
ENG0087_000000002669	10055	0.7170200527883848	10	8	1	4	7	True	117636	fragment	False	CHI0149_000000001585	0.9515641999434545		0	0	False	False	0.9985082149505615	0					non-mobilizable	other	9645.0	99.60600000000001	96.0	0.003094892272460914	NZ_KB905472.1	CFB group bacteria	Bacteroides massiliensis B84634 = Timone 84634 = DSM 17679 = JCM 13223 strain DSM 17679 aczJl-supercont1.1, whole genome shotgun sequence	False	True
SPA0102_000000003620	9873	0.7170200527883848	11	8	1	4	7	True	117636	fragment	False	CHI0149_000000001585	0.9520639264586599		0	0	False	False	1.0	0					non-mobilizable	other	9878.0	99.23100000000001	99.0	0.003167418781541811	NZ_KB905472.1	CFB group bacteria	Bacteroides massiliensis B84634 = Timone 84634 = DSM 17679 = JCM 13223 strain DSM 17679 aczJl-supercont1.1, whole genome shotgun sequence	False	True
SPA0090_000000002674	9805	0.7170200527883848	10	8	1	4	7	True	117636	fragment	False	CHI0149_000000001585	0.9513842066386036		0	0	False	False	1.0	0					non-mobilizable	other	9646.0	99.865	98.0	0.003094892272460914	NZ_KB905472.1	CFB group bacteria	Bacteroides massiliensis B84634 = Timone 84634 = DSM 17679 = JCM 13223 strain DSM 17679 aczJl-supercont1.1, whole genome shotgun sequence	False	True
SPA0105_000000002867	9803	0.7170200527883848	10	8	1	4	7	True	117636	fragment	False	CHI0149_000000001585	0.9512483622851671		0	0	False	False	0.9996939897537231	0					non-mobilizable	other	9803.0	99.816	100.0	0.003145596646066143	NZ_KB905472.1	CFB group bacteria	Bacteroides massiliensis B84634 = Timone 84634 = DSM 17679 = JCM 13223 strain DSM 17679 aczJl-supercont1.1, whole genome shotgun sequence	False	True
SPA0142_000000002615	9771	0.7170200527883848	10	8	1	4	7	True	117636	fragment	False	CHI0149_000000001585	0.950933816576362		0	0	False	False	1.0	0					non-mobilizable	other	9670.0	99.462	99.0	0.0031029151163857924	NZ_KB905472.1	CFB group bacteria	Bacteroides massiliensis B84634 = Timone 84634 = DSM 17679 = JCM 13223 strain DSM 17679 aczJl-supercont1.1, whole genome shotgun sequence	False	True
SPA0126_000000003329	9660	0.7170200527883848	10	8	1	4	7	True	117636	fragment	False	CHI0149_000000001585	0.8967669431033224		0	0	False	False	0.9998964667320251	0					non-mobilizable	other	9501.0	99.811	98.0	0.0030486806914536172	NZ_KB905472.1	CFB group bacteria	Bacteroides massiliensis B84634 = Timone 84634 = DSM 17679 = JCM 13223 strain DSM 17679 aczJl-supercont1.1, whole genome shotgun sequence	False	True
SPA0150_000000001646	9658	0.7170200527883848	11	8	1	4	7	True	117636	fragment	False	CHI0149_000000001585	0.9242124442176356		0	0	False	False	1.0	0					non-mobilizable	other	9658.0	99.596	100.0	0.0030984223237878607	NZ_KB905472.1	CFB group bacteria	Bacteroides massiliensis B84634 = Timone 84634 = DSM 17679 = JCM 13223 strain DSM 17679 aczJl-supercont1.1, whole genome shotgun sequence	False	True
AST0148_000000003239	9537	0.7170200527883848	10	8	1	4	7	True	117636	fragment	False	CHI0149_000000001585	0.8945795818318876		0	0	False	False	0.9985320568084717	0					non-mobilizable	other	9512.0	99.432	99.0	0.0030522107427805637	NZ_KB905472.1	CFB group bacteria	Bacteroides massiliensis B84634 = Timone 84634 = DSM 17679 = JCM 13223 strain DSM 17679 aczJl-supercont1.1, whole genome shotgun sequence	False	True
USA0038_01_000000002173	9535	0.7170200527883848	10	8	1	4	7	True	117636	fragment	False	CHI0149_000000001585	0.8907554806116864		0	0	False	False	1.0	0					non-mobilizable	other	9376.0	99.62700000000001	98.0	0.003008566471829228	NZ_KB905472.1	CFB group bacteria	Bacteroides massiliensis B84634 = Timone 84634 = DSM 17679 = JCM 13223 strain DSM 17679 aczJl-supercont1.1, whole genome shotgun sequence	False	True
ISR0145_000000003484	9515	0.7170200527883848	10	8	1	4	7	True	117636	fragment	False	CHI0149_000000001585	0.8887157811270645		0	0	False	False	1.0	0					non-mobilizable	other	9515.0	99.506	100.0	0.003053173484051549	NZ_KB905472.1	CFB group bacteria	Bacteroides massiliensis B84634 = Timone 84634 = DSM 17679 = JCM 13223 strain DSM 17679 aczJl-supercont1.1, whole genome shotgun sequence	False	True
SPA0089_000000003438	9480	0.7170200527883848	11	8	1	4	7	True	117636	fragment	False	CHI0149_000000001585	0.8890820402512877		0	0	False	False	1.0	0					non-mobilizable	other	9368.0	99.861	99.0	0.0030056782480162715	NZ_KB905472.1	CFB group bacteria	Bacteroides massiliensis B84634 = Timone 84634 = DSM 17679 = JCM 13223 strain DSM 17679 aczJl-supercont1.1, whole genome shotgun sequence	False	True
CHI0109_000000001457	9471	0.7170200527883848	10	8	1	4	7	True	117636	fragment	False	CHI0149_000000001585	0.8894331478147297		0	0	False	False	0.9998944401741028	0					non-mobilizable	other	9384.0	99.52	99.0	0.0030111337818851886	NZ_KB905472.1	CFB group bacteria	Bacteroides massiliensis B84634 = Timone 84634 = DSM 17679 = JCM 13223 strain DSM 17679 aczJl-supercont1.1, whole genome shotgun sequence	False	True
AUS0020_000000002564	9471	0.7170200527883848	10	8	1	4	7	True	117636	fragment	False	CHI0149_000000001585	0.8885924597570223		0	0	False	False	1.0	0					non-mobilizable	other	9367.0	99.77600000000001	99.0	0.0030056782480162715	NZ_KB905472.1	CFB group bacteria	Bacteroides massiliensis B84634 = Timone 84634 = DSM 17679 = JCM 13223 strain DSM 17679 aczJl-supercont1.1, whole genome shotgun sequence	False	True
ENG0060_000000002351	9451	0.7170200527883848	10	8	1	4	7	True	117636	fragment	False	CHI0149_000000001585	0.8872703527268494		0	0	False	False	1.0	0					non-mobilizable	other	9456.0	99.27	100.0	0.0030332768311178517	NZ_KB905472.1	CFB group bacteria	Bacteroides massiliensis B84634 = Timone 84634 = DSM 17679 = JCM 13223 strain DSM 17679 aczJl-supercont1.1, whole genome shotgun sequence	False	True
ENG0062_000000002064	9437	0.7170200527883848	10	8	1	4	7	True	117636	fragment	False	CHI0149_000000001585	0.8931414359502059		0	0	False	False	1.0	0					non-mobilizable	other	9435.0	99.60799999999999	99.0	0.0030275003834919394	NZ_KB905472.1	CFB group bacteria	Bacteroides massiliensis B84634 = Timone 84634 = DSM 17679 = JCM 13223 strain DSM 17679 aczJl-supercont1.1, whole genome shotgun sequence	False	True
ISR0397_000000002400	9434	0.7170200527883848	10	8	1	4	7	True	117636	fragment	False	CHI0149_000000001585	0.8885550184873142		0	0	False	False	1.0	0					non-mobilizable	other	9367.0	99.637	99.0	0.0030056782480162715	NZ_KB905472.1	CFB group bacteria	Bacteroides massiliensis B84634 = Timone 84634 = DSM 17679 = JCM 13223 strain DSM 17679 aczJl-supercont1.1, whole genome shotgun sequence	False	True
ENG0161_000000002016	9432	0.7170200527883848	10	8	1	4	7	True	117636	fragment	False	CHI0149_000000001585	0.8933348946618914		0	0	False	False	1.0	0					non-mobilizable	other	9432.0	99.661	100.0	0.003026537642220954	NZ_KB905472.1	CFB group bacteria	Bacteroides massiliensis B84634 = Timone 84634 = DSM 17679 = JCM 13223 strain DSM 17679 aczJl-supercont1.1, whole genome shotgun sequence	False	True
USA0117_01_000000002758	9431	0.7170200527883848	10	8	1	4	7	True	117636	fragment	False	CHI0149_000000001585	0.8933261020045838		0	0	False	False	1.0	0					non-mobilizable	other	9432.0	99.661	100.0	0.003026537642220954	NZ_KB905472.1	CFB group bacteria	Bacteroides massiliensis B84634 = Timone 84634 = DSM 17679 = JCM 13223 strain DSM 17679 aczJl-supercont1.1, whole genome shotgun sequence	False	True
SPA0050_000000002599	9414	0.7170200527883848	10	8	1	4	7	True	117636	fragment	False	CHI0149_000000001585	0.8885001273560805		0	0	False	False	0.9993626475334167	0					non-mobilizable	other	9367.0	99.637	99.0	0.0030056782480162715	NZ_KB905472.1	CFB group bacteria	Bacteroides massiliensis B84634 = Timone 84634 = DSM 17679 = JCM 13223 strain DSM 17679 aczJl-supercont1.1, whole genome shotgun sequence	False	True
ISR0812_000000003784	9412	0.7170200527883848	10	8	1	4	7	True	117636	fragment	False	CHI0149_000000001585	0.8913971035025026		0	0	False	False	1.0	0					non-mobilizable	other	9412.0	99.575	100.0	0.003020119367081052	NZ_KB905472.1	CFB group bacteria	Bacteroides massiliensis B84634 = Timone 84634 = DSM 17679 = JCM 13223 strain DSM 17679 aczJl-supercont1.1, whole genome shotgun sequence	False	True
DEN0040_000000000504	9398	0.7170200527883848	10	8	1	4	7	True	117636	fragment	False	CHI0149_000000001585	0.8860973061344729		0	0	False	False	0.9997872114181519	0					non-mobilizable	other	9367.0	99.49799999999999	99.0	0.0030056782480162715	NZ_KB905472.1	CFB group bacteria	Bacteroides massiliensis B84634 = Timone 84634 = DSM 17679 = JCM 13223 strain DSM 17679 aczJl-supercont1.1, whole genome shotgun sequence	False	True
ENG0013_000000002147	9365	0.7170200527883848	10	8	1	4	7	True	117636	fragment	False	CHI0149_000000001585	0.8882160365295999		0	0	False	False	1.0	0					non-mobilizable	other	9365.0	99.87200000000001	100.0	0.003004715506745286	NZ_KB905472.1	CFB group bacteria	Bacteroides massiliensis B84634 = Timone 84634 = DSM 17679 = JCM 13223 strain DSM 17679 aczJl-supercont1.1, whole genome shotgun sequence	False	True
SPA0015_000000001356	9144	0.7170200527883848	10	8	1	4	7	True	117636	fragment	False	CHI0149_000000001585	0.8200783602585775		0	0	False	False	0.9998906254768372	0					non-mobilizable	other	9093.0	99.868	100.0	0.21211060553027652	NZ_KB894149.1	CFB group bacteria	Bacteroides gallinarum DSM 18171 = JCM 13658 strain DSM 18171 C233DRAFT_scaffold00035.35, whole genome shotgun sequence	False	True
SPA0106_000000004012	9041	0.7170200527883848	10	8	1	4	7	True	117636	fragment	False	CHI0149_000000001585	0.7606167197562118		0	0	False	False	1.0	0					non-mobilizable	other	8969.0	99.911	99.0	0.0028773127452182247	NZ_KB905472.1	CFB group bacteria	Bacteroides massiliensis B84634 = Timone 84634 = DSM 17679 = JCM 13223 strain DSM 17679 aczJl-supercont1.1, whole genome shotgun sequence	False	True
ENG0092_000000001881	8878	0.7170200527883848	11	8	1	4	7	True	117636	fragment	False	CHI0149_000000001585	0.7210930978121733		0	0	False	False	0.9981977939605713	0					non-mobilizable	other	8615.0	99.93	100.0	0.002764351102755943	NZ_KB905472.1	CFB group bacteria	Bacteroides massiliensis B84634 = Timone 84634 = DSM 17679 = JCM 13223 strain DSM 17679 aczJl-supercont1.1, whole genome shotgun sequence	False	True
DEN0082_000000003749	8713	0.7170200527883848	10	8	1	4	7	True	117636	fragment	False	CHI0149_000000001585	0.33363896329381504		0	0	False	False	0.9993113875389099	0					non-mobilizable	other	8715.0	99.08200000000001	100.0	0.0027958006509414646	NZ_KB905472.1	CFB group bacteria	Bacteroides massiliensis B84634 = Timone 84634 = DSM 17679 = JCM 13223 strain DSM 17679 aczJl-supercont1.1, whole genome shotgun sequence	False	True
SPA0120_000000004801	8621	0.7170200527883848	12	8	1	4	7	True	117636	fragment	False	CHI0149_000000001585	0.48652620797718676		0	0	False	False	1.0	0					non-mobilizable	other	8550.0	99.86	99.0	0.0027434917085512604	NZ_KB905472.1	CFB group bacteria	Bacteroides massiliensis B84634 = Timone 84634 = DSM 17679 = JCM 13223 strain DSM 17679 aczJl-supercont1.1, whole genome shotgun sequence	False	True
USA0035_01_000000013996	1813	0.7170166755080661	3	2	2	2	1	False	71826	fragment	False	USA0035_01_000000013996	0.9841048522030118		0	0	False	False	1.0	0					non-mobilizable	no_good_hit	544.0	80.882	30.0	0.0001613111075735868	CP030280.1	firmicutes	Blautia sp. N6H1-15 strain KCTC 15426 chromosome, complete genome	True	False
ISR0291_000000011535	1322	0.7170082597455316	1	1	1	1	1	False	25897	maximal	True	ISR0291_000000011535	1.0		3	1	False	False	0.9689863920211792	0					non-mobilizable	other	1340.0	75.29899999999999	100.0	0.017208212832223197	NZ_QSFS01000017.1	firmicutes	Dorea formicigenerans strain AM42-8 AM42-8.Scaf17, whole genome shotgun sequence	False	False
CAN0022_000000010799	2811	0.7170017059500154	3	2	2	2	1	True	91316	fragment	False	CAN0022_000000010799	0.9669090909090909		0	0	False	False	0.9839914441108704	0					non-mobilizable	no_good_hit								True	True
ENG0107_000000003403	7020	0.7170015858616992	9	6	6	5	5	True	93243	maximal	True	ENG0107_000000003403	1.0		1	1	False	False	0.9935897588729858	0					non-mobilizable	no_good_hit	1868.0	75.696	26.0	0.0006569108616227008	CP060490.1	firmicutes	Oscillibacter sp. NSJ-62 chromosome	True	True
ISR0284_000000000388	15673	0.7170009649911092	21	20	12	15	19	True	98653	maximal	True	ISR0284_000000000388	1.0		1	1	False	False	0.9999362230300903	0					non-mobilizable	no_good_hit	3379.0	98.431	71.0	0.012300293297870402	CP024238.1	enterobacteria	Escherichia coli O15:H11 strain 90-9272 plasmid unnamed	True	True
ENG0124_000000010243	3049	0.7169998815561335	4	2	1	2	2	False	115036	fragment	False	ENG0124_000000010243	1.0		0	0	False	False	1.0	0					non-mobilizable	no_good_hit	1295.0	93.12700000000001	42.0	0.02305392972847196	NZ_WNAF01000015.1	firmicutes	[Ruminococcus] faecis strain BIOML-A1 scaffold15_size55869, whole genome shotgun sequence	True	False
USA0065_01_000000000401	29127	0.7169987624329641	30	23	5	14	17	False	111579	fragment	False	USA0065_01_000000000401	0.9995171802399269		0	0	False	False	1.0	0					non-mobilizable	chromosome	29139.0	99.89399999999999	100.0	0.0052865271210743164	CP046424.1	CFB group bacteria	Phocaeicola dorei strain JR01 chromosome, complete genome	False	False
USA0037_01_000000000991	28667	0.7169987624329641	29	23	5	14	17	False	111579	fragment	False	USA0065_01_000000000401	0.9935094121419942		0	0	False	False	1.0	0					non-mobilizable	chromosome	28667.0	99.927	100.0	0.0052008918406450805	CP046424.1	CFB group bacteria	Phocaeicola dorei strain JR01 chromosome, complete genome	False	False
USA0011_01_000000014342	2577	0.7169972568203418	4	4	4	4	4	False	94228	maximal	True	USA0011_01_000000014342	1.0		8	3	False	False	1.0	0					non-mobilizable	no_good_hit	1937.0	78.317	75.0	0.020310961992358254	NZ_QSFT01000013.1	CFB group bacteria	Phocaeicola coprophilus strain AM42-38 AM42-38.Scaf13, whole genome shotgun sequence	True	False
CAN0012_000000019578	2517	0.7169972568203418	4	4	4	4	4	False	94228	maximal	False	USA0011_01_000000014342	0.9883585564610011		0	0	False	False	0.9988080859184265	0					non-mobilizable	no_good_hit	1885.0	78.196	75.0	0.01976058678464453	NZ_QSFT01000013.1	CFB group bacteria	Phocaeicola coprophilus strain AM42-38 AM42-38.Scaf13, whole genome shotgun sequence	True	False
ENG0151_000000013176	1795	0.7169863083475955	3	2	1	1	0	False	57099	maximal	True	ENG0151_000000013176	1.0		7	3	False	False	1.0	0					non-mobilizable	no_good_hit	1249.0	100.0	70.0	0.03999743606179091	LR131280.1		Uncultured bacterium DNA fragment from Human ileal mucosa, clone 33D18-Mucin	True	False
AUS0024_000000013388	2445	0.7169698231936313	3	2	1	2	0	True	98936	fragment	False	AUS0024_000000013388	1.0		0	0	False	False	0.994683027267456	0					non-mobilizable	no_good_hit								True	True
MAD0014_000000004748	5655	0.7169681485922711	6	6	6	5	4	False	104120	fragment	False	MAD0014_000000004748	1.0		0	0	False	False	0.9985853433609009	0					non-mobilizable	no_good_hit	2124.0	87.1	62.0	0.000468692832159895	LR027880.1	firmicutes	Roseburia intestinalis L1-82 genome assembly, chromosome: 1	True	False
SPA0020_000000011162	2726	0.7169670081634253	5	1	1	1	1	False	7729	maximal	True	SPA0020_000000011162	1.0		3	2	False	False	0.9860601425170898	0					non-mobilizable	no_good_hit	1434.0	72.803	52.0	0.0003839478436596827	FP929043.1	firmicutes	Eubacterium rectale M104/1 draft genome	True	False
FIJ0020_000000016606	1280	0.7169616987378833	2	1	1	1	1	False	85365	fragment	False	SPA0125_000000025181	0.5664534586798761		0	0	False	False	1.0	0					non-mobilizable	no_good_hit								True	False
USA0003_01_000000029790	1253	0.7169601422010159	2	2	2	2	1	False	2218	fragment	False	USA0003_01_000000029790	1.0		0	0	False	False	0.9992018938064575	0					non-mobilizable	no_good_hit	158.0	79.11399999999999	12.0	6.27452002977545e-05	NZ_AP019004.1	firmicutes	Phascolarctobacterium faecium strain JCM 30894	True	False
MON0062_000000006053	6626	0.7169571765135022	12	4	4	3	0	True	130710	fragment	False	CHI0142_000000002157	0.8517665232257357		0	0	False	False	1.0	0					non-mobilizable	other	5210.0	97.351	100.0	0.0015709325555546836	AP019738.1	CFB group bacteria	Alistipes onderdonkii subsp. vulgaris 5NYCFAH2 DNA, complete genome	False	True
SPA0017_000000010774	1215	0.7169568297445933	2	1	1	1	1	True	79891	fragment	False	SPA0017_000000010774	0.9513157894736842		0	0	False	False	1.0	0					non-mobilizable	other	1033.0	98.258	100.0	0.0003107154373485375	FP929045.1	firmicutes	Faecalibacterium prausnitzii L2/6 draft genome	False	True
MAD0088_000000004771	4171	0.7169518103589045	7	4	3	3	4	False	121491	maximal	True	MAD0088_000000004771	1.0		1	1	False	False	1.0	0					non-mobilizable	no_good_hit	387.0	81.137	9.0	0.002009330929911992	NZ_QEKJ01000004.1	firmicutes	Agathobaculum butyriciproducens strain DSM 100391 Ga0215719_104, whole genome shotgun sequence	True	False
MON0103_000000040887	1410	0.7169493032148292	2	2	2	2	2	False	8856	maximal	True	MON0103_000000040887	1.0		4	2	False	False	0.99858158826828	0					non-mobilizable	no_good_hit	383.0	78.068	27.0	0.0015899189858256824	NZ_SLUM01000001.1	firmicutes	Fournierella massiliensis strain DSM 100451 Ga0244722_101, whole genome shotgun sequence	True	False
ISR0332_000000000673	13766	0.7169480245624569	16	13	11	11	12	True	110983	maximal	True	ISR0332_000000000673	1.0		2	2	False	False	1.0	0					non-mobilizable	no_good_hit	4701.0	78.707	46.0	0.0008637438092311713	FQ312004.1	CFB group bacteria	Bacteroides fragilis 638R genome	True	True
AST0058_000000003322	4885	0.7169378545578432	6	6	2	4	6	False	113152	maximal	True	AST0058_000000003322	1.0		1	1	False	False	1.0	0					non-mobilizable	chromosome	4885.0	99.959	100.0	0.0009549477398788053	LR536431.1	enterobacteria	Escherichia coli isolate f9610206-5e81-11e8-bf7f-3c4a9275d6c8 genome assembly, chromosome: VREC0864	False	False
ISR0009_000000013972	2346	0.7169344610972598	2	2	2	2	2	False	38371	maximal	True	ISR0009_000000013972	1.0		2	2	False	False	0.9923273921012878	0					non-mobilizable	no_good_hit								True	False
CAN0013_000000010880	2061	0.7169297988986804	5	2	2	1	2	False	95170	fragment	False	MON0078_000000020753	0.5916464912672532		0	0	False	False	1.0	0		MOBP			mobilizable	plasmid	2064.0	96.124	100.0	0.38176426982950334	CP021617.1	other sequences	Unidentified plasmid plasmid FA1-2_2752, complete sequence	False	True
ISR0803_000000007537	1952	0.7169297988986804	4	2	2	1	2	False	95170	fragment	False	MON0078_000000020753	0.757010987051209		0	0	False	False	1.0	0		MOBP			mobilizable	plasmid	1955.0	96.164	100.0	0.36156412157153445	CP021617.1	other sequences	Unidentified plasmid plasmid FA1-2_2752, complete sequence	False	True
USA0007_01_000000009089	1831	0.7169297988986804	4	2	2	1	2	False	95170	fragment	False	MON0078_000000020753	0.3860655737704918		0	0	False	False	1.0	0		MOBP			mobilizable	plasmid	1211.0	98.266	100.0	0.24305835010060362	CP021600.1	other sequences	Unidentified plasmid plasmid FAKO05_2266, complete sequence	False	True
ISR0205_000000002412	8578	0.7169295311366881	15	3	1	3	1	True	132505	maximal	True	ISR0205_000000002412	0.9775894391525298		5	2	False	False	1.0	0					non-mobilizable	no_good_hit	875.0	83.086	11.0	0.013768735938143676	NZ_PYLP01000013.1	firmicutes	Faecalibacillus faecis strain SNUG30370 scaffold_12, whole genome shotgun sequence	True	True
CHI0059_000000008423	2071	0.7169282869748199	2	2	2	2	2	False	98641	maximal	False	ISR0213_000000011916	0.9756209751609936		0	0	False	False	1.0	0					non-mobilizable	chromosome	2071.0	99.855	100.0	0.00038394914510105933	CP051631.1	enterobacteria	Escherichia coli O121 strain FDA858783-1-52 chromosome, complete genome	False	False
FIJ0023_000000008930	3486	0.7169252204166281	4	4	4	4	3	False	49385	maximal	True	FIJ0023_000000008930	1.0		92	10	False	False	0.999713122844696	0					non-mobilizable	no_good_hit	1543.0	79.97399999999999	85.0	0.0005149890421776025	NZ_CP030777.1	firmicutes	Faecalibacterium prausnitzii strain APC918/95b chromosome, complete genome	True	False
SPA0077_000000019156	1483	0.7169209119446006	1	1	1	1	1	False	97213	fragment	False	MON0004_000000028979	0.9700342096305056		0	0	False	False	1.0	0					non-mobilizable	no_good_hit	855.0	73.684	60.0	0.00021177339644381282	CP048436.1	firmicutes	Flavonifractor plautii strain JCM 32125 chromosome, complete genome	True	False
MAD0022_000000010082	1405	0.7169174875163173	3	2	1	2	1	False	113382	fragment	False	AST0060_000000021408	0.769687576395214		0	0	False	False	1.0	0					non-mobilizable	chromosome	1356.0	95.428	100.0	0.00037895845758869907	CP060633.1	firmicutes	Lachnospiraceae bacterium sunii NSJ-8 chromosome, complete genome	False	False
DEN0077_000000010697	1317	0.7169174875163173	2	2	1	2	1	False	113382	fragment	False	AST0060_000000021408	0.672392107149199		0	0	False	False	1.0	0					non-mobilizable	chromosome	1319.0	95.98200000000001	100.0	0.0003686028719677376	CP060633.1	firmicutes	Lachnospiraceae bacterium sunii NSJ-8 chromosome, complete genome	False	False
ENG0084_000000004378	5739	0.7168982579888509	9	6	4	3	3	False	61544	maximal	True	ENG0084_000000004378	1.0		0	0	False	False	0.9916361570358276	0					non-mobilizable	no_good_hit	296.0	99.324	5.0	0.0014095476546560465	NZ_CYZK01000004.1	firmicutes	Coprococcus comes strain 2789STDY5834866, whole genome shotgun sequence	True	False
MON0075_000000011425	2131	0.7168974030258707	3	2	1	2	1	False	10347	maximal	True	MON0075_000000011425	1.0		0	0	False	False	1.0	0					non-mobilizable	no_good_hit	423.0	74.468	20.0	0.00011930272409789445	NZ_BFBT01000001.1	firmicutes	Lawsonibacter asaccharolyticus strain 3BBH22, whole genome shotgun sequence	True	False
AUS0008_000000011846	2071	0.7168945204362271	3	2	2	2	2	False	101819	maximal	True	AUS0008_000000011846	1.0		0	0	False	False	1.0	0					non-mobilizable	other	2071.0	99.855	100.0	0.0005908053561785682	NZ_BFBT01000001.1	firmicutes	Lawsonibacter asaccharolyticus strain 3BBH22, whole genome shotgun sequence	False	False
MAD0053_000000005002	2333	0.7168829022622206	2	1	1	1	1	False	17216	maximal	True	MAD0053_000000005002	1.0		1	1	False	False	0.9944278001785278	0					non-mobilizable	no_good_hit	929.0	70.829	39.0	0.0002701041766931489	LR698981.1	firmicutes	Clostridiales bacterium isolate MGYG-HGUT-02340 genome assembly, chromosome: 1	True	False
FIJ0148_000000010920	1736	0.7168762936213617	3	3	2	3	3	False	125017	fragment	False	CHI0065_000000006939	0.8554081780723265		0	0	False	False	0.9994239807128906	0					non-mobilizable	other	1736.0	99.194	100.0	0.05510735611739296	NZ_CYXX01000038.1	firmicutes	Roseburia inulinivorans strain 2789STDY5608887, whole genome shotgun sequence	False	False
MON0058_000000005634	6528	0.716874979880158	7	4	1	0	4	False	110286	maximal	True	MON0058_000000005634	1.0	PS558|PS559|PS696|PS697	1	1	False	True	0.9995404481887817	0					non-mobilizable	no_good_hit	328.0	88.11	5.0	0.08972943125345113	NZ_QSGP01000026.1	firmicutes	Enterocloster aldensis strain AM40-2AC AM40-2AC.Scaf26, whole genome shotgun sequence	True	True
FIJ0034_000000010126	2768	0.7168693194919836	4	4	4	3	1	False	48156	maximal	True	FIJ0034_000000010126	1.0		1	1	False	False	0.9992774724960327	0					non-mobilizable	no_good_hit	804.0	73.259	29.0	0.00028551880730228623	CP036293.1	verrucomicrobia	Akkermansia muciniphila strain 139 chromosome, complete genome	True	False
SPA0089_000000015053	2608	0.7168684934201749	4	4	4	4	3	False	130896	fragment	False	ENG0067_000000010862	0.9948275862068965		0	0	False	True	0.9996165633201599	0					non-mobilizable	no_good_hit	1252.0	83.387	48.0	0.014758011154173363	NZ_LNAM01000219.1	firmicutes	Acetivibrio ethanolgignens strain ACET-33324 ACET-33324.Scaf9, whole genome shotgun sequence	True	True
MON0019_000000046960	1427	0.7168671202994575	2	1	1	1	1	False	14101	maximal	True	MON0019_000000046960	1.0		16	4	False	False	0.9880868792533875	0					non-mobilizable	no_good_hit	349.0	92.837	25.0	0.0037245347015005476	NZ_QEKH01000021.1	bacteria	Victivallis vadensis strain DSM 14823 Ga0215691_121, whole genome shotgun sequence	True	False
ISR0020_000000000111	53523	0.7168601701486177	51	15	5	9	6	False	78348	fragment	False	ISR0020_000000000111	1.0		0	0	False	False	1.0	0					non-mobilizable	no_good_hit	97.0	82.47399999999999	0.0	0.004387847569990938	MK233944.1	viruses	Uncultured human fecal virus clone Subdoligranulum.sp_B01.V07.J04_1-CL39_c1 sequence	True	False
CAN0020_000000023988	1480	0.7168595130998253	3	3	3	2	2	False	91806	fragment	False	ISR0090_000000017639	0.5689206014687953		0	0	False	False	0.9986486434936523	0					non-mobilizable	other	1408.0	99.574	95.0	0.0003965471628827343	FP929053.1	firmicutes	Ruminococcus sp. SR1/5 draft genome	False	False
CHI0182_000000021411	1351	0.7168536378577787	1	1	1	1	1	False	77328	fragment	False	CHI0182_000000021411	1.0		0	0	False	False	1.0	0					non-mobilizable	no_good_hit	38.0	97.368	3.0	0.0005911298568507157	NZ_VZBY01000075.1	CFB group bacteria	Prevotella copri strain BVe41210 NODE_19_length_62592_cov_28.0659_ID_37, whole genome shotgun sequence	True	False
ISR0026_000000006743	3312	0.7168520886926777	6	5	5	5	3	False	100882	fragment	False	SPA0079_000000007111	0.9913442184064962		0	0	False	False	0.9864130616188049	0					non-mobilizable	no_good_hit	1341.0	72.40899999999999	40.0	0.0003718734245057206	FP929038.1	firmicutes	Coprococcus catus GD/7 draft genome	True	False
MON0034_000000013759	2034	0.7168499815137908	3	3	3	3	3	False	53033	maximal	True	MON0034_000000013759	1.0		60	8	False	False	0.9783677458763123	0					non-mobilizable	no_good_hit	978.0	78.425	68.0	0.01294216844894736	NZ_JH379387.1	CFB group bacteria	Prevotella stercorea DSM 18206 Scfld182, whole genome shotgun sequence	True	False
ISR0121_000000007332	3244	0.7168478749502946	5	4	4	4	2	False	61755	fragment	False	ISR0121_000000007332	0.9940298507462687		0	0	False	False	1.0	0					non-mobilizable	other	1800.0	97.389	95.0	0.023148624987125346	NZ_DS483539.1	firmicutes	Coprococcus eutactus ATCC 27759 Scfld_02_19, whole genome shotgun sequence	False	False
CHI0179_000000016530	1354	0.7168446778994109	3	1	1	1	1	False	77516	fragment	False	CHI0179_000000016530	1.0		0	0	False	False	1.0	0					non-mobilizable	chromosome	906.0	96.90899999999999	99.0	0.0003075180169879069	CP060632.1	firmicutes	Lachnospiraceae bacterium NSJ-4 chromosome, complete genome	False	False
FIJ0114_000000008212	4463	0.7168411359252382	4	3	3	3	2	False	78651	fragment	False	FIJ0114_000000008212	1.0		0	0	False	False	1.0	0		MOBP			mobilizable	no_good_hit	1026.0	85.575	23.0	0.0024316268367933903	CP002404.1	firmicutes	Ruminococcus albus 7 plasmid pRUMAL01, complete sequence	True	True
MAD0091_000000004649	3098	0.7168402182792654	5	3	3	3	3	False	15759	maximal	True	MAD0091_000000004649	1.0		1	1	False	False	1.0	0					non-mobilizable	other	2376.0	92.088	94.0	0.0035308244095577767	NZ_FUHN01000007.1	firmicutes	Mobilibacterium timonense strain Marseille-P3194T, whole genome shotgun sequence	False	False
CHI0074_000000001604	9913	0.7168329405487799	10	8	8	7	8	False	116504	maximal	True	CHI0074_000000001604	1.0		5	4	False	False	0.9981842041015625	0					non-mobilizable	no_good_hit	917.0	77.535	9.0	0.0013218550080312487	NZ_FOZH01000002.1	firmicutes	Enterocloster citroniae strain NLAE-zl-G70, whole genome shotgun sequence	True	False
ISR0113_000000010818	1510	0.7168305020104271	2	2	2	2	2	False	128163	fragment	False	AST0118_000000014400	0.07223786240721689		0	0	False	False	0.9993377327919006	0					non-mobilizable	chromosome	1415.0	97.809	93.0	0.0004019148554898497	NZ_LT907978.1	firmicutes	Anaerobutyricum hallii isolate EH1 chromosome I	False	False
ISR0816_000000025752	1456	0.7168305020104271	2	2	2	2	2	False	128163	fragment	False	AST0118_000000014400	0.15716022490512646		0	0	False	False	0.9986263513565063	0					non-mobilizable	other	1376.0	87.427	94.0	0.022122448979591838	NZ_CABIWU010000006.1	firmicutes	Catenibacterium mitsuokai isolate MGYG-HGUT-00026, whole genome shotgun sequence	False	False
ISR0333_000000017744	1354	0.7168305020104271	2	2	2	2	2	False	128163	fragment	False	AST0118_000000014400	0.06442482057193791		0	0	False	False	1.0	0					non-mobilizable	chromosome	1354.0	99.04	100.0	0.00038484840727372025	NZ_LT907978.1	firmicutes	Anaerobutyricum hallii isolate EH1 chromosome I	False	False
ENG0054_000000020625	1354	0.7168305020104271	2	2	2	2	2	False	128163	fragment	False	AST0118_000000014400	0.0638630534086925		0	0	False	False	0.9955686926841736	0					non-mobilizable	chromosome	1354.0	96.75	100.0	0.00038484840727372025	NZ_LT907978.1	firmicutes	Anaerobutyricum hallii isolate EH1 chromosome I	False	False
SPA0052_000000017262	1575	0.7168284931176708	2	2	2	2	2	False	6521	maximal	True	SPA0052_000000017262	1.0		53	8	False	False	1.0	0					non-mobilizable	chromosome	1438.0	100.0	91.0	0.0003605667899167761	CP048436.1	firmicutes	Flavonifractor plautii strain JCM 32125 chromosome, complete genome	False	False
SPA0007_000000005302	4376	0.7168282483594919	4	4	4	4	3	False	112759	maximal	True	SPA0007_000000005302	1.0	PS721	0	0	False	True	0.9986289143562317	0					non-mobilizable	no_good_hit	2287.0	74.377	52.0	0.27556368068251064	NZ_FQZY01000114.1	firmicutes	Hespellia stercorisuis DSM 15480, whole genome shotgun sequence	True	True
USA0058_01_000000000442	35495	0.7168279584436826	41	33	4	17	26	True	115135	maximal	False	DEN0089_000000000213	0.9681310094287281		0	0	False	False	1.0	0					non-mobilizable	chromosome	20234.0	99.891	99.0	0.0036930873392431005	CP036553.1	CFB group bacteria	Bacteroides fragilis strain DCMOUH0067B chromosome, complete genome	False	True
SPA0131_000000021483	1313	0.7168252464634811	2	1	1	1	1	False	3758	maximal	True	SPA0131_000000021483	1.0		0	0	False	False	0.9596344232559204	0					non-mobilizable	no_good_hit	878.0	98.51899999999999	67.0	0.0059213946673688615	NZ_CABIYV010000006.1	firmicutes	Gemmiger formicilis isolate MGYG-HGUT-00084, whole genome shotgun sequence	True	False
MON0050_000000037945	1109	0.7168134947717502	3	1	1	1	1	False	11286	fragment	False	MON0050_000000037945	1.0		0	0	False	False	1.0	0					non-mobilizable	other	776.0	96.134	93.0	0.31736281736281735	KU546958.1	bacteria	Uncultured bacterium clone CH_05D_000_Contig_3 genomic sequence	False	False
ISR0147_000000016483	1530	0.7168119108785159	1	1	1	1	1	False	123207	fragment	False	ISR0188_000000013367	0.7997234683839192		0	0	False	False	0.998039186000824	0					non-mobilizable	chromosome	1452.0	96.006	98.0	0.00038884374859308774	CP040518.1	firmicutes	Blautia sp. SC05B48 chromosome, complete genome	False	False
ISR0125_000000011287	1350	0.7168119108785159	1	1	1	1	1	False	123207	fragment	False	ISR0188_000000013367	0.7407676566091261		0	0	False	False	1.0	0					non-mobilizable	chromosome	1352.0	95.85799999999999	100.0	0.0003620454199512485	CP040518.1	firmicutes	Blautia sp. SC05B48 chromosome, complete genome	False	False
MON0102_000000032963	1335	0.7168119108785159	1	1	1	1	1	False	123207	fragment	False	ISR0188_000000013367	0.7171142016672833		0	0	False	False	0.979026198387146	0					non-mobilizable	chromosome	1334.0	96.25200000000001	99.0	0.0003572217207957174	CP040518.1	firmicutes	Blautia sp. SC05B48 chromosome, complete genome	False	False
ISR0348_000000014850	1282	0.7168119108785159	1	1	1	1	1	False	123207	fragment	False	ISR0188_000000013367	0.5197673545840795		0	0	False	False	1.0	0					non-mobilizable	other	1283.0	96.103	100.0	0.004920719607263627	NZ_JAAIUL010000001.1	firmicutes	Blautia massiliensis strain MSK.16.77 NODE_1_length_260531_cov_233.834, whole genome shotgun sequence	False	False
FIJ0036_000000034225	1281	0.7168119108785159	1	1	1	1	1	False	123207	fragment	False	ISR0188_000000013367	0.4268625654229109		0	0	False	False	0.9992193579673767	0					non-mobilizable	other	1281.0	96.721	100.0	0.0049130429776111095	NZ_JAAIUL010000001.1	firmicutes	Blautia massiliensis strain MSK.16.77 NODE_1_length_260531_cov_233.834, whole genome shotgun sequence	False	False
ENG0072_000000008914	1203	0.7168119108785159	1	1	1	1	1	False	123207	fragment	False	ISR0188_000000013367	0.20552140239435399		0	0	False	False	0.9975062608718872	0					non-mobilizable	other	1138.0	92.00399999999999	97.0	0.02060678555893867	NZ_JAAWUO010000022.1	firmicutes	Blautia schinkii strain MSK.6.26 NODE_22_length_55176_cov_71.891, whole genome shotgun sequence	False	False
ISR0093_000000011737	2116	0.7168109384084691	3	3	3	3	2	False	125951	fragment	False	ISR0333_000000007883	0.2979369604650822		0	0	False	False	0.9862949252128601	0					non-mobilizable	other	2091.0	94.787	99.0	0.005711939787889155	NZ_CYXV01000002.1	firmicutes	Roseburia faecis strain 2789STDY5608863, whole genome shotgun sequence	False	False
MON0082_000000026827	1347	0.7168038554073158	1	1	1	1	1	False	9908	fragment	False	MON0082_000000026827	1.0		0	0	False	False	1.0	0					non-mobilizable	chromosome	1347.0	88.493	100.0	0.00046916413494638425	CP023819.1	firmicutes	Faecalibacterium prausnitzii strain Indica chromosome, complete genome	False	False
ISR0333_000000020210	1201	0.7167942160648662	2	2	2	2	1	False	24528	fragment	False	ISR0333_000000020210	1.0		0	0	False	False	0.9941715002059937	0					non-mobilizable	no_good_hit	763.0	84.928	63.0	0.0002288214461093881	FP929045.1	firmicutes	Faecalibacterium prausnitzii L2/6 draft genome	True	False
MAD0059_000000007611	2529	0.7167917658398548	7	6	3	4	5	False	16903	fragment	False	MAD0059_000000007611	1.0		0	0	False	False	1.0	0					non-mobilizable	plasmid	1422.0	99.156	100.0	0.04982643150180582	CP037908.1	enterobacteria	Escherichia coli strain LHM10-1 plasmid unnamed4, complete sequence	False	True
ISR0279_000000013317	1665	0.7167912293945273	2	2	2	2	2	False	26233	fragment	False	ISR0279_000000013317	1.0		0	0	False	False	0.9933934211730957	0					non-mobilizable	no_good_hit	853.0	79.601	51.0	0.0001392410232591551	NZ_UFVT01000001.1	firmicutes	Blautia coccoides strain NCTC11035, whole genome shotgun sequence	True	False
TAN0007_000000007268	4553	0.7167904410705568	4	3	2	3	2	False	45099	fragment	False	TAN0007_000000007268	1.0		0	0	False	False	0.9901164174079895	0					non-mobilizable	no_good_hit	149.0	88.59100000000001	3.0	0.002039101142172194	NZ_CABKPS010000015.1	firmicutes	Phascolarctobacterium succinatutens isolate MGYG-HGUT-01365, whole genome shotgun sequence	True	False
CHI0107_000000007335	1957	0.7167899383612746	4	4	4	3	3	False	120838	fragment	False	USA0052_01_000000006844	0.5946470328786801		0	0	False	False	0.9943791627883911	0					non-mobilizable	chromosome	1957.0	97.241	100.0	0.000615896108349805	LR699012.1	firmicutes	Anaerostipes hadrus isolate MGYG-HGUT-02528 genome assembly, chromosome: 1	False	False
ISR0259_000000005763	2589	0.7167898950010188	4	4	4	4	4	False	72629	fragment	False	ISR0259_000000005763	1.0		0	0	False	False	1.0	0					non-mobilizable	other	1551.0	97.743	100.0	0.0035392572126636906	NZ_LFQU01000001.1	CFB group bacteria	Prevotella rara strain 109 contig00001, whole genome shotgun sequence	False	False
MAD0030_000000002821	3548	0.7167872777693151	4	4	4	3	4	False	18986	maximal	True	MAD0030_000000002821	1.0		1	1	False	False	0.9946448802947998	0					non-mobilizable	no_good_hit	1234.0	86.14299999999999	58.0	0.007995583268381398	NZ_RCXZ01000012.1	CFB group bacteria	Bacteroides xylanisolvens strain bq_0049 Scaffold_0012, whole genome shotgun sequence	True	False
FIJ0030_000000002192	10239	0.7167829810299874	10	6	6	6	4	True	48784	fragment	False	FIJ0097_000000002332	0.9385829628957634		0	0	False	False	1.0	0					non-mobilizable	no_good_hit	99.0	82.82799999999999	1.0	0.0029584896452862415	CP031118.1	enterobacteria	Providencia sp. WCHPHu000369 strain WCHPr000369 plasmid p1_000369, complete sequence	True	True
ISR0803_000000004606	2973	0.7167594937196147	4	4	2	3	2	True	95098	maximal	True	ISR0803_000000004606	1.0		3	2	False	False	0.9993273019790649	0					non-mobilizable	no_good_hit	902.0	99.77799999999999	59.0	0.00040207472342301695	NZ_HF545616.1	firmicutes	Ruminococcus bicirculans strain 80/3 chromosome I	True	True
DEN0079_000000039269	1560	0.7167581586225411	2	1	1	1	1	False	69490	fragment	False	DEN0079_000000039269	0.9222657682899111		0	0	False	False	0.9846153855323792	0					non-mobilizable	chromosome	1560.0	98.205	100.0	0.00031652219462155907	NZ_CP032819.1	CFB group bacteria	Butyricimonas faecalis strain H184 chromosome, complete genome	False	False
ISR0780_000000009698	1292	0.7167558360175343	1	1	1	1	1	False	85623	fragment	False	CHI0061_000000006289	0.9665915915915916		0	0	False	False	0.995356023311615	0					non-mobilizable	chromosome	1212.0	98.59700000000001	100.0	0.0004800646323184585	NZ_CP048627.1	firmicutes	Megamonas funiformis strain JCM 14723 chromosome, complete genome	False	False
MAD0058_000000014605	1107	0.7167533977906475	1	1	1	1	1	False	16926	fragment	False	MAD0058_000000014605	1.0		0	0	False	False	1.0	0					non-mobilizable	plasmid	946.0	96.512	92.0	0.004143373890167708	LR536659.1	firmicutes	Enterococcus faecium isolate E8407 genome assembly, plasmid: 2	False	True
ISR0340_000000002957	8324	0.7167474044632979	7	7	6	7	6	False	121755	maximal	True	ISR0340_000000002957	1.0		54	4	False	False	0.9977174401283264	0					non-mobilizable	chromosome	4981.0	96.728	93.0	0.0014145241163135334	NZ_LT907978.1	firmicutes	Anaerobutyricum hallii isolate EH1 chromosome I	False	False
MAD0089_000000022618	1267	0.7167472985752167	2	1	1	1	1	False	15810	maximal	True	MAD0089_000000022618	1.0		33	10	False	False	1.0	0					non-mobilizable	no_good_hit								True	False
USA0015_01_000000010413	3165	0.7167398986408663	3	3	1	3	3	False	62918	fragment	False	USA0015_01_000000010413	1.0		0	0	False	False	1.0	0					non-mobilizable	chromosome	2076.0	96.58	99.0	0.00046902022963664846	LR215981.1	firmicutes	Ruthenibacterium lactatiformans isolate Ruthenibacterium lactatiformans 82B1 genome assembly, chromosome: 1	False	False
FIJ0153_000000002686	10447	0.7167386089496838	15	12	7	8	9	True	125403	fragment	False	MON0037_000000003223	0.6200947961832811		0	0	False	False	1.0	0					non-mobilizable	no_good_hit	7237.0	90.162	69.0	0.0020552605651409997	NZ_BFBT01000001.1	firmicutes	Lawsonibacter asaccharolyticus strain 3BBH22, whole genome shotgun sequence	True	True
SPA0074_000000004649	5601	0.7167339429759729	6	2	1	1	1	True	5828	maximal	True	SPA0074_000000004649	1.0		1	1	False	False	1.0	0					non-mobilizable	no_good_hit	285.0	82.456	8.0	0.05267161057235216	CP021637.1	other sequences	Unidentified plasmid plasmid apr34_001180F, complete sequence	True	True
MON0009_000000017094	2152	0.7167314953980518	2	2	2	2	2	False	13812	maximal	False	MON0109_000000015570	0.96131993006993		0	0	False	False	0.9874535202980042	0					non-mobilizable	chromosome	2051.0	79.23	94.0	0.00065591778046448	CP048437.1	firmicutes	Faecalibacterium prausnitzii A2-165 strain JCM 31915 chromosome, complete genome	False	False
FIJ0103_000000008459	2491	0.7167065821513553	3	2	2	2	2	False	105934	maximal	False	AST0118_000000011583	0.9625211063697796		0	0	False	False	0.9983941912651062	0					non-mobilizable	other	2491.0	98.073	100.0	0.0007973084914635158	FP929039.1	firmicutes	Coprococcus sp. ART55/1 draft genome	False	False
FIJ0145_000000006278	2280	0.7166961914986963	5	5	5	4	4	False	93968	fragment	False	CHI0029_000000004585	0.7709604466964639		0	0	False	False	0.9793859720230103	0					non-mobilizable	other	2280.0	99.25399999999999	100.0	0.00046759748453481336	AP023237.1	enterobacteria	Escherichia coli F070 DNA, complete genome	False	False
SPA0005_000000012863	2269	0.7166961914986963	5	5	5	4	4	False	93968	fragment	False	CHI0029_000000004585	0.7695975594412789		0	0	False	False	0.9951520562171936	0					non-mobilizable	chromosome	2269.0	100.0	100.0	0.00045942067619917303	CP026939.2	enterobacteria	Escherichia coli strain CFS3313 chromosome, complete genome	False	False
MAD0109_000000007079	1998	0.7166961914986963	5	5	5	4	4	False	93968	fragment	False	CHI0029_000000004585	0.29036588311403		0	0	False	False	1.0	0					non-mobilizable	chromosome	1998.0	99.95	100.0	0.0004175951205149824	CP038138.1	enterobacteria	Escherichia coli strain G3X16-2 chromosome, complete genome	False	False
MAD0054_000000008389	1957	0.7166961914986963	5	5	5	4	4	False	93968	fragment	False	CHI0029_000000004585	0.2883025781125544		0	0	False	False	0.9989780187606812	0					non-mobilizable	other	1957.0	99.949	100.0	0.0004695395799541167	CP014642.1	enterobacteria	Escherichia coli strain BLK16, complete genome	False	False
MAD0002_000000013803	2651	0.7166927908886452	4	4	3	4	3	False	20208	maximal	True	MAD0002_000000013803	1.0		2	1	False	False	0.9996227622032166	0					non-mobilizable	no_good_hit	437.0	78.719	16.0	0.003886635335322814	NZ_AAXG02000041.1	firmicutes	Pseudoflavonifractor capillosus ATCC 29799 B_capillosus-2.0.1_Cont333, whole genome shotgun sequence	True	False
ENG0017_000000013203	1562	0.7166891746403492	1	1	1	1	1	False	79737	fragment	False	ENG0017_000000013203	1.0		0	0	False	False	0.9980793595314026	0					non-mobilizable	other	1562.0	97.759	100.0	0.023091611528042986	NZ_CYZN01000021.1	firmicutes	Blautia wexlerae strain 2789STDY5834863, whole genome shotgun sequence	False	False
SPA0026_000000023822	1425	0.7166869735522101	3	2	2	1	1	False	7511	fragment	False	SPA0026_000000023822	1.0		0	0	False	False	0.9831578731536865	0					non-mobilizable	no_good_hit								True	False
CHI0137_000000004983	2900	0.7166839401426202	5	4	1	2	3	False	80524	fragment	False	CHI0137_000000004983	1.0		0	0	False	False	0.9944827556610107	0		MOBV			mobilizable	no_good_hit	1320.0	92.5	45.0	0.2683224755700326	LN853322.1		Uncultured prokaryote from Rat gut metagenome metamobilome, plasmid pRGRH0704	True	True
FIJ0131_000000014897	1246	0.7166759803282775	1	1	1	1	1	False	115508	fragment	False	MON0088_000000019692	0.35716235467201746		0	0	False	False	0.9959871768951416	0					non-mobilizable	chromosome	1246.0	99.679	100.0	0.0005678721215839299	NZ_CP025199.1	high GC Gram+	Bifidobacterium pseudocatenulatum strain 12 chromosome, complete genome	False	False
ISR0002_000000011009	1878	0.7166754281611639	2	2	2	2	2	False	38639	maximal	True	ISR0002_000000011009	1.0		13	7	False	False	0.9664536714553833	0					non-mobilizable	other	908.0	100.0	99.0	0.000393290217393661	NZ_MCGI01000001.1	firmicutes	Eisenbergiella tayi strain NML 120489 BEH84_contig000001, whole genome shotgun sequence	False	False
FIJ0043_000000005204	4765	0.7166708017396314	7	5	5	3	4	False	47246	fragment	False	FIJ0043_000000005204	1.0		0	0	False	False	0.9991605281829834	0					non-mobilizable	no_good_hit	1751.0	79.954	37.0	0.015107626662966368	CP042465.1	CFB group bacteria	Prevotella copri strain YF2 plasmid unnamed1	True	False
ENG0183_000000007085	3890	0.716670315330809	2	2	2	2	2	False	55173	maximal	True	ENG0183_000000007085	1.0		1	1	False	False	1.0	0					non-mobilizable	no_good_hit	444.0	72.072	11.0	0.001628129294377726	NZ_KB822502.1	firmicutes	Eubacterium plexicaudatum ASF492 acLZb-supercont1.7, whole genome shotgun sequence	True	False
MON0002_000000023582	1222	0.7166667348927631	1	1	1	1	1	False	130049	fragment	False	ENG0005_000000004373	0.1766675246597098		0	0	False	False	0.9533551335334778	0					non-mobilizable	chromosome	1223.0	91.905	100.0	0.00042559391439044215	CP023819.1	firmicutes	Faecalibacterium prausnitzii strain Indica chromosome, complete genome	False	False
ISR0015_000000002101	10224	0.7166667180181167	8	6	5	5	3	False	37993	maximal	True	ISR0015_000000002101	1.0		1	1	False	False	0.9992175102233887	0					non-mobilizable	no_good_hit	2564.0	99.766	25.0	0.0005381317694268088	CP055292.1	enterobacteria	Shigella sonnei strain SE6-1 chromosome, complete genome	True	False
USA0058_01_000000010158	1831	0.7166648447966623	1	1	1	1	0	False	942	maximal	True	USA0058_01_000000010158	1.0		0	0	False	False	1.0	0					non-mobilizable	no_good_hit	555.0	95.495	30.0	0.00015505390362196403	CP060633.1	firmicutes	Lachnospiraceae bacterium sunii NSJ-8 chromosome, complete genome	True	False
CAN0005_000000015369	1109	0.7166618124307425	2	1	1	1	1	False	95793	fragment	False	CAN0005_000000015369	1.0		0	0	False	False	1.0	0					non-mobilizable	other	1109.0	99.459	100.0	0.0021409676478146866	NZ_JH815206.1	CFB group bacteria	Barnesiella intestinihominis YIT 11860 supercont1.4, whole genome shotgun sequence	False	False
ISR0160_000000007820	3482	0.7166550341492978	4	4	4	4	4	False	36666	maximal	True	ISR0160_000000007820	1.0		35	4	False	False	0.9994255900382996	0					non-mobilizable	no_good_hit	3105.0	93.07600000000001	88.0	0.0008357625244732952	FP929043.1	firmicutes	Eubacterium rectale M104/1 draft genome	True	False
ISR0323_000000000015	93116	0.7166535896446561	86	14	6	11	4	True	127415	maximal	False	SPA0046_000000000019	0.8369755263765511		0	0	False	True	0.999860405921936	0					non-mobilizable	virus	34760.0	95.944	98.0	0.3527798655264174	MT006214.1	viruses	CrAssphage LMMB, complete genome	False	True
ISR0052_000000001276	17905	0.7166524772031378	14	8	4	5	6	False	115539	maximal	True	ISR0052_000000001276	1.0		3	1	False	False	1.0	0					non-mobilizable	other	7119.0	97.24700000000001	93.0	0.04142939575331208	NZ_JAAIQH010000005.1	firmicutes	Anaerostipes hadrus strain MSK.14.23 NODE_5_length_171569_cov_238.389, whole genome shotgun sequence	False	False
FIJ0021_000000010606	4713	0.7166506337429344	7	7	5	7	4	False	121669	fragment	False	FIJ0021_000000010606	1.0		0	0	False	False	0.9932102560997009	0					non-mobilizable	no_good_hit	816.0	79.044	29.0	0.00018389872554328354	NC_016048.1	firmicutes	Oscillibacter valericigenes Sjm18-20, complete genome	True	False
SPA0011_000000009527	1866	0.7166416766251476	2	1	1	1	1	False	8039	maximal	True	SPA0011_000000009527	1.0		10	2	False	False	1.0	0					non-mobilizable	chromosome	1835.0	99.946	98.0	0.0003311038884486808	NZ_CP050964.1	firmicutes	Enterocloster clostridioformis strain FDAARGOS_739 chromosome	False	False
AST0097_000000012863	1664	0.7166386701297693	3	2	2	2	2	False	108972	fragment	False	AST0097_000000012863	1.0		0	0	False	False	1.0	0					non-mobilizable	no_good_hit	1402.0	97.932	84.0	0.007539122661525703	CP021568.1	other sequences	Unidentified plasmid plasmid YS1-2_000084F, complete sequence	True	False
ENG0208_000000012249	2529	0.7166377168075179	4	3	2	3	1	False	53841	maximal	True	ENG0208_000000012249	1.0		1	1	False	False	1.0	0					non-mobilizable	no_good_hit	961.0	93.861	66.0	0.00028083323425591493	NZ_UYXY01000001.1	CFB group bacteria	Prevotella marseillensis strain Marseille-P8229, whole genome shotgun sequence	True	False
ETH0003_000000023524	1753	0.7166286121663856	2	2	2	2	2	False	53109	fragment	False	ETH0003_000000023524	1.0		0	0	False	False	1.0	0					non-mobilizable	no_good_hit	164.0	74.39	9.0	3.011427251074401e-05	CP051672.1	CFB group bacteria	Parabacteroides distasonis strain CBBP-1 chromosome, complete genome	True	False
AST0118_000000013778	2216	0.7166245771138051	3	3	3	3	2	False	130049	fragment	False	ENG0005_000000004373	0.44890648594110594		0	0	False	False	1.0	0					non-mobilizable	chromosome	2230.0	96.23299999999999	100.0	0.0007181252161547231	CP048437.1	firmicutes	Faecalibacterium prausnitzii A2-165 strain JCM 31915 chromosome, complete genome	False	False
ENG0190_000000023440	1271	0.7166219036888349	2	1	1	1	1	False	54774	fragment	False	FIJ0020_000000016749	0.9516915472316749		0	0	False	False	0.9992132186889648	0					non-mobilizable	no_good_hit								True	False
ISR0351_000000007315	1967	0.7166205722369968	2	2	1	2	1	False	24074	fragment	False	ISR0351_000000007315	1.0		0	0	False	False	0.9837315678596497	0					non-mobilizable	other	1968.0	98.069	100.0	0.1789157722394033	NZ_WNCH01000065.1	b-proteobacteria	Parasutterella excrementihominis strain BIOML-A6 scaffold65_size10994, whole genome shotgun sequence	False	False
ENG0128_000000006660	3823	0.7166180636217578	6	4	2	2	3	True	120397	fragment	False	ISR0279_000000005067	0.9747654960286956		0	0	False	False	0.9976458549499512	0					non-mobilizable	no_good_hit	109.0	79.817	3.0	0.00039975863629506715	NZ_BAZX01000004.1	CFB group bacteria	Marinifilum fragile JCM 15579, whole genome shotgun sequence	True	True
SPA0023_000000015846	1754	0.71661190762638	3	3	3	3	3	False	56504	maximal	False	FIJ0157_000000010107	0.951727687126985		0	0	False	False	1.0	0					non-mobilizable	no_good_hit	519.0	75.53	30.0	0.0001824037802106261	AP018535.1	firmicutes	Lachnospiraceae bacterium Choco86 DNA, complete genome	True	False
ENG0166_000000004287	5939	0.7166044977682771	7	6	6	5	6	False	56181	maximal	True	ENG0166_000000004287	1.0		3	2	False	False	0.99831622838974	0					non-mobilizable	chromosome	5939.0	100.0	100.0	0.0020682854651918143	LR607376.1	firmicutes	Enterococcus faecalis strain 4928STDY7387888 genome assembly, chromosome: 1	False	False
ISR0252_000000000863	8114	0.7166035950588283	7	6	4	4	4	False	88068	maximal	True	ISR0252_000000000863	1.0		6	2	False	False	1.0	0					non-mobilizable	no_good_hit	3165.0	99.874	63.0	0.0009459032434256885	FP929042.1	firmicutes	Eubacterium rectale DSM 17629 draft genome	True	False
USA0058_01_000000007421	2660	0.7165980692071254	2	2	2	2	1	True	107803	fragment	False	USA0058_01_000000007421	1.0		0	0	False	False	0.9909774661064148	0					non-mobilizable	no_good_hit								True	True
MAD0100_000000007029	5268	0.7165980671974852	5	5	5	4	3	False	115993	maximal	True	MAD0100_000000007029	1.0	PS760	2	1	False	True	1.0	0					non-mobilizable	no_good_hit	1088.0	90.074	21.0	0.00024593583676557493	LR215981.1	firmicutes	Ruthenibacterium lactatiformans isolate Ruthenibacterium lactatiformans 82B1 genome assembly, chromosome: 1	True	True
USA0057_01_000000007157	4252	0.7165865966083369	2	2	2	2	1	True	131017	maximal	True	USA0057_01_000000007157	1.0		1	1	False	False	1.0	0					non-mobilizable	no_good_hit	2881.0	91.73899999999999	73.0	0.006013754686483898	NZ_CABIYV010000002.1	firmicutes	Gemmiger formicilis isolate MGYG-HGUT-00084, whole genome shotgun sequence	True	True
MAD0094_000000003168	4199	0.7165865966083369	2	2	2	2	1	True	131000	fragment	False	MAD0094_000000003168	1.0		0	0	False	False	0.9997618198394775	0					non-mobilizable	no_good_hit	1842.0	86.699	56.0	0.0038432827238377622	NZ_CABIYV010000002.1	firmicutes	Gemmiger formicilis isolate MGYG-HGUT-00084, whole genome shotgun sequence	True	True
MON0092_000000018417	2930	0.7165865966083369	2	2	2	2	1	True	17468	fragment	False	MON0092_000000018417	1.0		0	0	False	False	0.9798634648323059	0					non-mobilizable	no_good_hit	1548.0	85.853	61.0	0.0032285247690998398	NZ_CABIYV010000002.1	firmicutes	Gemmiger formicilis isolate MGYG-HGUT-00084, whole genome shotgun sequence	True	True
MON0061_000000017591	2534	0.7165865966083369	2	2	2	2	1	True	17467	fragment	False	MON0061_000000017591	0.9925878864887759		0	0	False	False	0.9972375631332397	0					non-mobilizable	no_good_hit	1503.0	85.695	59.0	0.0031344291637828104	NZ_CABIYV010000002.1	firmicutes	Gemmiger formicilis isolate MGYG-HGUT-00084, whole genome shotgun sequence	True	True
CHI0050_000000007910	1163	0.7165844384255825	1	1	1	1	1	False	86680	fragment	False	CHI0050_000000007910	1.0		0	0	False	False	1.0	0					non-mobilizable	no_good_hit								True	False
MAD0088_000000002011	7778	0.7165843198824194	14	7	6	7	3	True	15921	maximal	True	MAD0088_000000002011	1.0		1	1	False	False	0.9998714327812195	0					non-mobilizable	no_good_hit	60.0	88.333	1.0	7.332371425624276e-05	NZ_LN869528.1	firmicutes	Intestinimonas massiliensis strain GD2, whole genome shotgun sequence	True	True
TAN0007_000000006330	5084	0.7165781112807688	3	2	1	2	1	False	60203	fragment	False	TAN0007_000000006330	0.9637784090909092		0	0	False	False	0.9964594841003418	0					non-mobilizable	no_good_hit	313.0	75.08	6.0	0.0007798152320521841	NZ_FYDD01000002.1	firmicutes	Massilimaliae timonensis strain Marseille-P3753, whole genome shotgun sequence	True	False
ENG0054_000000017998	1528	0.7165716850709574	2	2	1	2	1	False	125442	fragment	False	MON0070_000000010284	0.034676725410228176		0	0	False	False	0.981675386428833	0					non-mobilizable	no_good_hit	1213.0	85.07799999999999	79.0	0.0003380767543289344	NZ_CP034413.1	firmicutes	Dysosmobacter welbionis strain J115 chromosome, complete genome	True	False
ISR0104_000000007566	3332	0.7165631335572145	2	2	2	2	2	False	78461	fragment	False	ISR0104_000000007566	1.0		0	0	False	False	0.9969987869262695	0					non-mobilizable	other	3328.0	88.97200000000001	99.0	0.0017130645256022	NZ_LT700191.1	CFB group bacteria	Parabacteroides massiliensis strain SN4, whole genome shotgun sequence	False	False
ISR0170_000000005124	8295	0.7165558500454418	7	5	3	4	4	False	107097	maximal	True	ISR0170_000000005124	1.0		16	4	False	False	1.0	0					non-mobilizable	no_good_hit	1700.0	98.294	40.0	0.011451180565402041	NZ_CABIYV010000006.1	firmicutes	Gemmiger formicilis isolate MGYG-HGUT-00084, whole genome shotgun sequence	True	False
ISR0386_000000005246	6787	0.7165558500454418	6	5	3	4	4	False	107093	fragment	False	ISR0386_000000005246	1.0		0	0	False	False	1.0	0					non-mobilizable	no_good_hit	1700.0	98.353	27.0	0.011451180565402041	NZ_CABIYV010000006.1	firmicutes	Gemmiger formicilis isolate MGYG-HGUT-00084, whole genome shotgun sequence	True	False
ISR0816_000000009233	4673	0.7165536021966912	8	4	2	3	3	False	113337	maximal	False	MON0011_000000009794	0.7898149600180254		0	0	False	False	1.0	0					non-mobilizable	no_good_hit	1629.0	91.037	35.0	0.259834871296746	MK233418.1	viruses	Uncultured human fecal virus clone F.prausnitziiC_S03.O12_c1 sequence	True	False
ISR0362_000000004609	5041	0.7165500576341437	7	6	2	5	4	False	112161	maximal	False	SPA0040_000000006858	0.9312364763109463		0	0	True	True	0.999603271484375	8					non-mobilizable	chromosome	4454.0	95.914	99.0	0.8723738464559199	HG796785.1	bacteria	Uncultured bacterium extrachromosomal DNA RGF00026	False	True
ISR0310_000000002949	5033	0.7165500576341437	6	6	2	5	4	False	112161	maximal	False	SPA0040_000000006858	0.9155664866921948		0	0	True	True	1.0	2					non-mobilizable	chromosome	4128.0	96.851	95.0	0.810327901040644	HG796785.1	bacteria	Uncultured bacterium extrachromosomal DNA RGF00026	False	True
ISR0021_000000006091	3680	0.7165478747095899	9	6	3	3	6	True	118523	fragment	False	ISR0021_000000006091	1.0		0	0	False	False	1.0	0					non-mobilizable	other	3678.0	96.574	99.0	0.20495508063166118	NZ_CABLCC010000055.1	firmicutes	[Clostridium] saccharogumia isolate MGYG-HGUT-01697, whole genome shotgun sequence	False	True
ENG0133_000000007898	3142	0.7165448392356815	3	2	2	2	1	False	127553	fragment	False	ENG0133_000000007898	1.0		0	0	False	False	0.9996817111968994	0					non-mobilizable	no_good_hit	323.0	89.164	12.0	0.0008730756072528224	NZ_CYXV01000002.1	firmicutes	Roseburia faecis strain 2789STDY5608863, whole genome shotgun sequence	True	False
CHI0092_000000005747	1780	0.7165443875921261	3	3	3	2	1	True	83665	maximal	True	CHI0092_000000005747	0.9825253664036077		121	13	False	False	0.9943820238113403	0					non-mobilizable	other	1657.0	89.559	93.0	0.005406289349315628	NZ_GG663520.1	firmicutes	Butyrivibrio crossotus DSM 2876 Scfld16, whole genome shotgun sequence	False	True
ENG0032_000000013111	1774	0.7165443875921261	3	3	3	2	1	True	83665	maximal	False	CHI0092_000000005747	0.9808988764044944		0	0	False	False	0.9949266910552979	0					non-mobilizable	other	1660.0	88.37299999999999	93.0	0.005406289349315628	NZ_GG663520.1	firmicutes	Butyrivibrio crossotus DSM 2876 Scfld16, whole genome shotgun sequence	False	True
MAD0054_000000010457	1658	0.7165443875921261	3	3	3	2	1	True	82507	fragment	False	MAD0064_000000014223	0.939492892502671		0	0	False	False	1.0	0					non-mobilizable	no_good_hit	1423.0	91.848	85.0	0.004631158934440974	NZ_GG663520.1	firmicutes	Butyrivibrio crossotus DSM 2876 Scfld16, whole genome shotgun sequence	True	True
ISR0327_000000017419	1655	0.7165443875921261	3	3	3	2	1	True	82505	maximal	True	ISR0327_000000017419	1.0		18	6	False	False	0.9963746070861816	0					non-mobilizable	no_good_hit	1331.0	92.26100000000001	80.0	0.004346617389740151	NZ_GG663520.1	firmicutes	Butyrivibrio crossotus DSM 2876 Scfld16, whole genome shotgun sequence	True	True
MAD0064_000000014223	1570	0.7165443875921261	3	3	3	2	1	True	82507	fragment	False	MAD0064_000000014223	0.9413922949915746		0	0	False	False	0.9993630647659302	0					non-mobilizable	other	1456.0	90.24700000000001	93.0	0.004748900263282694	NZ_GG663520.1	firmicutes	Butyrivibrio crossotus DSM 2876 Scfld16, whole genome shotgun sequence	False	True
MON0014_000000010647	1562	0.7165443875921261	3	3	3	2	1	True	82507	fragment	False	MAD0064_000000014223	0.6424628450106157		0	0	False	False	0.9763123989105225	0					non-mobilizable	other	1543.0	89.501	99.0	0.0050334418079835165	NZ_GG663520.1	firmicutes	Butyrivibrio crossotus DSM 2876 Scfld16, whole genome shotgun sequence	False	True
ISR0842_000000012131	1851	0.7165427871882034	2	2	2	2	2	False	123352	fragment	False	ISR0387_000000012205	0.4888755728857504		0	0	False	False	1.0	0					non-mobilizable	chromosome	1732.0	99.711	94.0	0.0006862030376079699	NZ_CP048627.1	firmicutes	Megamonas funiformis strain JCM 14723 chromosome, complete genome	False	False
ISR0798_000000007800	1564	0.7165296244153462	3	2	2	2	2	False	108463	fragment	False	MON0030_000000022966	0.9790031266125157		0	0	False	False	1.0	0					non-mobilizable	other	1564.0	99.616	100.0	0.014493156782018471	NZ_DS483460.1	firmicutes	Absiella dolichum DSM 3991 Scfld_02_0, whole genome shotgun sequence	False	False
CHI0026_000000007669	1493	0.7165296244153462	3	2	2	2	2	False	108463	fragment	False	MON0030_000000022966	0.8450547746483462		0	0	False	False	1.0	0					non-mobilizable	other	1493.0	98.995	100.0	0.013825525759430288	NZ_DS483460.1	firmicutes	Absiella dolichum DSM 3991 Scfld_02_0, whole genome shotgun sequence	False	False
ISR0189_000000000552	13006	0.7165286201996072	19	5	4	5	3	True	88421	maximal	True	ISR0189_000000000552	1.0		4	2	False	False	0.9978471398353577	0					non-mobilizable	no_good_hit	44.0	88.63600000000001	0.0	9.283951090677494e-07	LR736844.1	bivalves	Pecten maximus genome assembly, chromosome: 7	True	True
ITA0004_000000000838	1612	0.7165084386781883	2	2	1	1	1	False	20402	fragment	False	ITA0004_000000000838	1.0		0	0	False	False	0.998138964176178	0					non-mobilizable	no_good_hit	67.0	82.09	4.0	1.569844150154166e-05	CP031747.1	b-proteobacteria	Alcaligenes faecalis strain AU14 chromosome	True	False
MON0059_000000018051	2169	0.7165012324979408	2	2	1	2	2	False	10936	fragment	False	MON0059_000000018051	1.0		0	0	False	False	0.9967727065086365	0					non-mobilizable	no_good_hit	1323.0	89.116	61.0	0.039577283477531956	NZ_QIML01000019.1	firmicutes	Evtepia gabavorous strain KLE1738 KLE1738_19, whole genome shotgun sequence	True	False
CHI0060_000000014396	1128	0.7164978351557626	2	2	1	1	2	True	123556	backbone	False	ISR0826_000000002301	0.041583745729273626	PS902	0	0	False	True	1.0	0	rep_cluster_1702				non-mobilizable	other	1128.0	99.20200000000001	100.0	0.0012365591397849463	NZ_LT700190.1	CFB group bacteria	Parabacteroides massiliensis strain SN4, whole genome shotgun sequence	False	True
SPA0018_000000007038	4008	0.7164884168198309	6	5	4	4	5	False	85621	maximal	True	SPA0018_000000007038	1.0		35	8	False	False	1.0	0					non-mobilizable	no_good_hit	612.0	71.895	15.0	0.0022874846803230646	NZ_CACWHY010000001.1	firmicutes	Ruminococcus flavefaciens isolate RUG10602, whole genome shotgun sequence	True	False
ISR0017_000000006353	5208	0.7164880768076731	8	7	5	6	6	False	99045	fragment	False	ENG0016_000000004204	0.9678296754830238		0	0	False	False	1.0	0					non-mobilizable	no_good_hit	1080.0	78.704	31.0	0.0002430819158845869	NC_016048.1	firmicutes	Oscillibacter valericigenes Sjm18-20, complete genome	True	False
ISR0215_000000012503	2320	0.7164845184841636	3	3	3	3	3	False	67882	maximal	False	ISR0113_000000006691	0.9895367866266589		0	0	False	False	1.0	0					non-mobilizable	other	2320.0	99.052	100.0	0.036965011556547384	NZ_CABMGA010000016.1	firmicutes	Ruminococcus callidus isolate MGYG-HGUT-02295, whole genome shotgun sequence	False	False
USA0034_01_000000039746	1296	0.7164834178069834	2	2	1	2	1	False	1452	maximal	True	USA0034_01_000000039746	1.0		122	10	False	False	1.0	0					non-mobilizable	no_good_hit	89.0	87.64	7.0	0.015045306890066678	NZ_LTBA01000078.1	firmicutes	Clostridium tepidiprofundi DSM 19306 CLTE_contig000078, whole genome shotgun sequence	True	False
ISR0170_000000034993	1348	0.7164794995451556	2	2	2	2	2	False	30037	fragment	False	ISR0170_000000034993	1.0		0	0	False	False	0.9992581605911255	0					non-mobilizable	chromosome	1348.0	99.926	100.0	0.0002732770198592806	NZ_CP032819.1	CFB group bacteria	Butyricimonas faecalis strain H184 chromosome, complete genome	False	False
ENG0206_000000019603	1305	0.7164785497795872	2	2	2	1	1	False	108673	fragment	False	ENG0206_000000019603	1.0		0	0	False	False	1.0	0					non-mobilizable	other	1305.0	98.927	100.0	0.017833698030634573	NZ_JAAIPV010000017.1	firmicutes	Blautia faecis strain MSK.11.45 NODE_17_length_73120_cov_84.4801, whole genome shotgun sequence	False	False
ISR0819_000000019223	1387	0.7164750543389704	3	3	3	3	2	True	40155	fragment	False	ISR0819_000000019223	1.0		0	0	False	False	0.9956741333007812	0					non-mobilizable	no_good_hit								True	True
SPA0060_000000004426	3684	0.7164735386937444	4	4	4	3	2	False	6246	maximal	True	SPA0060_000000004426	1.0		3	2	False	False	0.9932138919830322	0					non-mobilizable	no_good_hit	524.0	73.092	14.0	0.004284654435117495	NZ_RBIE01000003.1	bacteria	Thermovibrio guaymasensis strain DSM 15521 Ga0215661_13, whole genome shotgun sequence	True	False
ISR0027_000000005716	4574	0.7164705711837933	8	7	6	6	6	False	56446	fragment	False	ISR0014_000000007024	0.9731457294292779		0	0	False	False	0.9997813701629639	0					non-mobilizable	no_good_hit	793.0	94.325	59.0	0.0002252771164529094	NZ_LT907978.1	firmicutes	Anaerobutyricum hallii isolate EH1 chromosome I	True	False
ISR0376_000000013357	1842	0.7164644590958131	2	2	2	2	1	False	23746	fragment	False	ISR0376_000000013357	1.0		0	0	False	False	0.9896851181983948	0					non-mobilizable	no_good_hit								True	False
MON0005_000000036525	1494	0.7164640398297492	1	1	1	1	1	False	76111	fragment	False	MON0005_000000036525	0.9498154981549816		0	0	False	False	0.9979919791221619	0					non-mobilizable	other	1496.0	92.647	100.0	0.0003940527333878268	NZ_LT559262.1	CFB group bacteria	Alistipes provencensis strain Marseille-P2431T, whole genome shotgun sequence	False	False
CHI0001_000000001118	6931	0.7164605142863528	8	6	3	5	2	False	132278	fragment	False	ISR0098_000000002470	0.972425678586816		0	0	False	False	0.9998556971549988	0					non-mobilizable	other	6962.0	94.226	100.0	0.0016214480954633982	FP929050.1	firmicutes	Roseburia intestinalis XB6B4 draft genome	False	False
ISR0190_000000000292	52933	0.7164458831617683	60	36	17	31	22	True	33619	maximal	True	ISR0190_000000000292	0.9964312014954966		3	1	True	True	1.0	31					non-mobilizable	no_good_hit	601.0	72.87899999999999	1.0	0.0006298697271134857	NZ_JQNF01000010.1	firmicutes	Carnobacterium jeotgali MS3 BP18DRAFT_scf7180000000060_quiver.7_C, whole genome shotgun sequence	True	True
FIJ0112_000000008911	2987	0.7164378466506396	3	2	2	2	2	False	42036	maximal	True	FIJ0112_000000008911	1.0		1	1	False	False	0.9916303753852844	0					non-mobilizable	no_good_hit	1221.0	91.97399999999999	41.0	0.0003607312359783502	LR698981.1	firmicutes	Clostridiales bacterium isolate MGYG-HGUT-02340 genome assembly, chromosome: 1	True	False
FIJ0031_000000021278	1205	0.7164292565825726	3	1	1	1	1	False	48505	fragment	False	FIJ0031_000000021278	0.9499178981937604		0	0	False	False	1.0	0					non-mobilizable	no_good_hit	484.0	75.62	40.0	0.00014573398954450474	NZ_GL586311.1	CFB group bacteria	Prevotella buccae ATCC 33574 SCAFFOLD1, whole genome shotgun sequence	True	False
SPA0007_000000003938	5601	0.7164215891401723	8	3	2	3	0	False	51268	fragment	False	SPA0007_000000003938	1.0		0	0	False	False	0.9973219037055969	0					non-mobilizable	other	5315.0	99.887	95.0	0.005830590300636384	NZ_LT700190.1	CFB group bacteria	Parabacteroides massiliensis strain SN4, whole genome shotgun sequence	False	False
ENG0073_000000012099	2053	0.7164187765783918	4	2	2	2	0	True	62235	maximal	True	ENG0073_000000012099	1.0		0	0	False	False	0.9907452464103699	0					non-mobilizable	no_good_hit								True	True
SPA0032_000000025031	1198	0.7164165135800563	2	2	2	1	1	False	20322	fragment	False	SPA0032_000000025031	0.9409722222222222		0	0	False	False	1.0	0					non-mobilizable	no_good_hit								True	False
FIJ0046_000000008732	3240	0.7164122552049386	5	3	3	2	1	False	46983	maximal	True	FIJ0046_000000008732	1.0		1	1	False	False	1.0	0					non-mobilizable	no_good_hit	109.0	79.817	3.0	0.0008322832563276862	NZ_JAATWC010000007.1	d-proteobacteria	Dissulfurirhabdus thermomarina strain SH388 7, whole genome shotgun sequence	True	False
MAD0002_000000018838	2099	0.7164027317160561	4	3	3	3	3	False	91838	fragment	False	FIJ0031_000000011378	0.9665873649208052		0	0	False	False	0.995235800743103	0					non-mobilizable	other	2099.0	99.19	100.0	0.052514330054316535	NZ_CYXX01000032.1	firmicutes	Roseburia inulinivorans strain 2789STDY5608887, whole genome shotgun sequence	False	False
ISR0051_000000010877	3729	0.7164021060850373	5	4	0	4	4	False	83067	maximal	True	ISR0051_000000010877	1.0	PS412	0	0	False	True	1.0	0					non-mobilizable	no_good_hit	1602.0	96.75399999999999	47.0	0.2844199680227394	NZ_VJZV01000063.1	CFB group bacteria	Bacteroides koreensis strain JCM 31393 Scaffold62_1, whole genome shotgun sequence	True	True
MON0019_000000060986	1015	0.7164019633084059	2	1	1	1	1	False	13117	fragment	False	MON0070_000000032041	0.936150234741784		0	0	False	False	0.9802955389022827	0					non-mobilizable	chromosome	1015.0	96.15799999999999	100.0	0.00041759018341845747	CP048433.1	actinobacteria	Collinsella aerofaciens ATCC 25986 strain JCM 10188 chromosome, complete genome	False	False
MON0093_000000034160	1360	0.7163956481808149	3	2	0	2	1	False	9371	fragment	False	MON0093_000000034160	1.0		0	0	False	False	0.9941176176071167	0					non-mobilizable	plasmid	1267.0	97.47399999999999	93.0	0.40940480105228544	HG796359.1	bacteria	Uncultured bacterium plasmid pRGI00727	False	True
MON0059_000000012230	3111	0.716393320180374	3	3	3	3	3	False	85315	fragment	False	MON0059_000000012230	1.0		0	0	False	False	0.9980713725090027	0					non-mobilizable	no_good_hit	1086.0	77.256	36.0	0.00044734310593184435	NZ_AP019697.1	firmicutes	Dialister hominis strain 5BBH33	True	False
MON0078_000000016388	2648	0.716393320180374	3	3	3	3	3	False	53458	fragment	False	MON0078_000000016388	1.0		0	0	False	False	0.986027181148529	0					non-mobilizable	no_good_hit	1085.0	76.959	41.0	0.00044734310593184435	NZ_AP019697.1	firmicutes	Dialister hominis strain 5BBH33	True	False
CHI0073_000000002929	3117	0.7163885279473041	4	3	2	2	0	False	115349	maximal	True	CHI0073_000000002929	1.0		1	1	False	False	0.9910169839859009	0					non-mobilizable	no_good_hit	2801.0	87.469	89.0	0.12379855605261993	KT336259.1	bacteria	Uncultured bacterium 32o03 genomic sequence	True	False
CHI0160_000000019455	1641	0.7163885279473041	4	3	2	2	0	False	78705	maximal	True	CHI0160_000000019455	1.0		1	1	False	False	0.9878122806549072	0					non-mobilizable	no_good_hit	144.0	89.583	9.0	0.006289586747574965	KT336259.1	bacteria	Uncultured bacterium 32o03 genomic sequence	True	False
DEN0026_000000007749	3811	0.7163867188990969	4	3	2	3	2	False	119209	maximal	True	DEN0026_000000007749	1.0	PS564|PS816	0	0	False	True	0.9994751811027527	0					non-mobilizable	no_good_hit	1571.0	90.898	65.0	0.0017457175366678616	NZ_WNAF01000001.1	firmicutes	[Ruminococcus] faecis strain BIOML-A1 scaffold1_size898620, whole genome shotgun sequence	True	True
MAD0068_000000025365	1149	0.7163851705075066	2	2	2	2	1	False	16415	maximal	True	MAD0068_000000025365	1.0		0	0	False	False	0.9208006858825684	0					non-mobilizable	no_good_hit	652.0	96.779	84.0	0.0003017456475405631	CP001104.1	firmicutes	[Eubacterium] eligens ATCC 27750 chromosome, complete genome	True	False
DEN0063_000000003210	10191	0.7163785918979384	10	5	3	4	4	False	88846	maximal	True	DEN0063_000000003210	1.0		1	1	False	False	1.0	0					non-mobilizable	no_good_hit	4035.0	82.454	39.0	0.043640424586093615	NZ_FQZN01000025.1	CFB group bacteria	Bacteroides stercorirosoris strain DSM 26884, whole genome shotgun sequence	True	False
ISR0144_000000006548	1276	0.7163758790591469	1	1	1	1	1	False	129874	fragment	False	AST0007_000000009148	0.30493444956528687		0	0	False	False	1.0	0					non-mobilizable	other	1278.0	94.366	100.0	0.017751561802766623	NZ_CYZN01000020.1	firmicutes	Blautia wexlerae strain 2789STDY5834863, whole genome shotgun sequence	False	False
FIJ0142_000000001745	14177	0.7163747189582544	22	8	5	8	4	False	50345	maximal	True	FIJ0142_000000001745	0.9986562150055991		4	1	False	False	1.0	0					non-mobilizable	no_good_hit	471.0	99.363	3.0	0.5298759864712514	GQ878298.1		Uncultured organism clone VC1BX42TF genomic sequence	True	False
AST0019_000000003341	7121	0.7163721119515049	8	5	3	4	3	True	122901	fragment	False	ENG0087_000000003737	0.9645637034002459		0	0	False	False	0.9978935718536377	0					non-mobilizable	other	7121.0	99.14299999999999	100.0	0.041499338458579345	NZ_JAAIQH010000005.1	firmicutes	Anaerostipes hadrus strain MSK.14.23 NODE_5_length_171569_cov_238.389, whole genome shotgun sequence	False	True
ENG0102_000000003950	6088	0.7163721119515049	8	5	3	4	3	True	115676	fragment	False	ENG0102_000000003950	1.0		0	0	False	False	1.0	0					non-mobilizable	other	6002.0	98.867	100.0	0.03497718119240655	NZ_JAAIQH010000005.1	firmicutes	Anaerostipes hadrus strain MSK.14.23 NODE_5_length_171569_cov_238.389, whole genome shotgun sequence	False	True
ISR0167_000000001588	15263	0.7163700529425671	8	5	5	5	2	True	130423	maximal	True	ISR0167_000000001588	1.0	PS1102	1	1	False	True	0.9999344944953918	0					non-mobilizable	no_good_hit	286.0	97.902	2.0	0.32094594594594594	GQ878437.1		Uncultured organism clone VC1BY71TR genomic sequence	True	True
FIJ0131_000000010742	1728	0.7163545002242692	3	3	3	3	3	False	101087	fragment	False	TAN0024_000000004209	0.9681704601476991		0	0	False	False	1.0	0					non-mobilizable	chromosome	1473.0	82.145	97.0	0.0003883983077997903	CP042464.1	CFB group bacteria	Prevotella copri strain YF2 chromosome	False	False
ISR0150_000000005807	3872	0.7163540504543169	5	4	4	4	4	False	111987	fragment	False	ISR0150_000000005807	0.9961690885072655		0	0	False	False	0.9940599203109741	0					non-mobilizable	no_good_hit	59.0	100.0	2.0	0.0004842978933041641	NZ_CYYA01000010.1	firmicutes	Eubacterium ramulus strain 2789STDY5608891, whole genome shotgun sequence	True	False
ENG0191_000000017933	1766	0.7163510807169072	2	2	2	2	2	False	54699	fragment	False	ENG0191_000000017933	1.0		0	0	False	False	1.0	0					non-mobilizable	no_good_hit	1472.0	90.353	83.0	0.0004128359666965872	AP018533.1	firmicutes	Clostridiales bacterium CCNA10 DNA, complete genome	True	False
ISR0138_000000016603	1757	0.7163327059520307	4	3	1	1	3	True	111684	fragment	False	FIJ0053_000000008919	0.13171894576639334		0	0	False	False	0.9721115827560425	0					non-mobilizable	other	1758.0	94.539	100.0	0.018520277329281035	NZ_QSFS01000014.1	firmicutes	Dorea formicigenerans strain AM42-8 AM42-8.Scaf14, whole genome shotgun sequence	False	True
ISR0166_000000001537	9039	0.7163311863628756	16	13	11	13	11	False	110359	fragment	False	ISR0166_000000001537	1.0		0	0	False	False	0.9995574951171875	0					non-mobilizable	no_good_hit	3538.0	98.898	46.0	0.0013345499697413918	CP040907.1	firmicutes	Enterococcus faecium strain FB-1 chromosome, complete genome	True	False
ISR0346_000000004856	3994	0.7163272076291306	6	3	3	3	3	False	75890	fragment	False	ISR0346_000000004856	1.0		0	0	False	False	1.0	0					non-mobilizable	no_good_hit								True	False
CAN0004_000000014552	1915	0.7163225733875022	3	2	1	2	1	False	96175	maximal	True	CAN0004_000000014552	1.0		0	0	False	False	0.9994778037071228	0					non-mobilizable	no_good_hit	1407.0	99.50200000000001	73.0	0.0004234350521102184	AP018532.1	firmicutes	Oscillibacter sp. PEA192 DNA, complete genome	True	False
ENG0060_000000017917	1725	0.7163189806522773	3	3	2	3	2	False	63321	fragment	False	ENG0060_000000017917	1.0		0	0	False	False	0.9994202852249146	0					non-mobilizable	other	1725.0	96.75399999999999	100.0	0.012725031554240079	NZ_JAAIOD010000008.1	firmicutes	Dorea longicatena strain MSK.10.16 NODE_8_length_135481_cov_307.207, whole genome shotgun sequence	False	False
FIJ0003_000000011070	2169	0.7163142019539293	3	3	3	2	2	False	115367	fragment	False	AST0047_000000009667	0.6599342414279005		0	0	False	False	1.0	0					non-mobilizable	other	2169.0	98.94	100.0	0.0024126083558413626	NZ_WNAF01000001.1	firmicutes	[Ruminococcus] faecis strain BIOML-A1 scaffold1_size898620, whole genome shotgun sequence	False	False
FIJ0030_000000002508	9223	0.7163045030407382	14	8	4	7	6	False	48783	maximal	True	FIJ0030_000000002508	1.0		6	1	False	False	1.0	0					non-mobilizable	no_good_hit	62.0	100.0	1.0	3.266685802662188e-05	CP017245.1	bacteria	Candidatus Melainabacteria bacterium MEL.A1 chromosome, complete genome	True	False
ISR0173_000000000980	7031	0.7162845716403076	7	5	5	4	5	False	116213	fragment	False	SPA0013_000000002713	0.3336639288872468		0	0	False	False	1.0	0					non-mobilizable	no_good_hit	1870.0	95.40100000000001	36.0	0.00042263858608840294	LR215981.1	firmicutes	Ruthenibacterium lactatiformans isolate Ruthenibacterium lactatiformans 82B1 genome assembly, chromosome: 1	True	False
USA0041_01_000000014092	1171	0.7162778693588735	2	2	2	2	2	False	94762	fragment	False	FIJ0028_000000015259	0.24190569308738505		0	0	False	False	1.0	0					non-mobilizable	no_good_hit	469.0	72.708	39.0	0.001050042893909065	NZ_FOZC01000001.1	firmicutes	[Clostridium] aminophilum strain F, whole genome shotgun sequence	True	False
DEN0023_000000001779	3026	0.7162735642448053	2	2	2	2	2	False	74391	maximal	True	DEN0023_000000001779	1.0		1	1	False	False	0.9993390440940857	0					non-mobilizable	no_good_hit	1090.0	75.688	36.0	0.0004866993626491587	LR698958.1	firmicutes	Lachnospiraceae bacterium isolate MGYG-HGUT-01373 genome assembly, chromosome: 1	True	False
FIJ0018_000000004811	5537	0.7162722450923557	7	4	3	4	1	False	50037	fragment	False	FIJ0018_000000004811	1.0		0	0	False	False	1.0	0					non-mobilizable	no_good_hit	32.0	96.875	1.0	0.00010275978530055524	NZ_AUGW01000007.1	g-proteobacteria	Oceanospirillum maris DSM 6286 G517DRAFT_scaffold00004.4_C, whole genome shotgun sequence	True	False
FIJ0089_000000004092	5508	0.7162722450923557	7	4	3	4	1	False	50037	fragment	False	FIJ0018_000000004811	0.9973812533863102		0	0	False	False	1.0	0					non-mobilizable	no_good_hit	32.0	96.875	1.0	0.00010275978530055524	NZ_AUGW01000007.1	g-proteobacteria	Oceanospirillum maris DSM 6286 G517DRAFT_scaffold00004.4_C, whole genome shotgun sequence	True	False
ENG0168_000000005027	5666	0.7162678990827753	7	3	2	3	3	False	82533	maximal	True	ENG0168_000000005027	1.0		1	1	False	False	0.9982351064682007	0					non-mobilizable	no_good_hit	367.0	75.477	6.0	0.0001126074201075448	NZ_MJII01000001.1	firmicutes	Intestinimonas butyriciproducens strain 27-5-10 unitig_0, whole genome shotgun sequence	True	False
MAD0112_000000020820	1398	0.7162594017963203	1	1	1	1	1	False	14436	fragment	False	MAD0112_000000020820	1.0		0	0	False	False	1.0	0					non-mobilizable	no_good_hit	1131.0	72.325	79.0	0.0011043215784436427	NZ_LN876586.1	firmicutes	Inediibacterium massiliense strain Mt12, whole genome shotgun sequence	True	False
DEN0017_000000012077	2470	0.7162534557253369	5	5	5	5	4	False	75235	maximal	True	DEN0017_000000012077	1.0		52	10	False	False	1.0	0					non-mobilizable	no_good_hit	875.0	87.314	64.0	0.0002931735004814979	NZ_CP030777.1	firmicutes	Faecalibacterium prausnitzii strain APC918/95b chromosome, complete genome	True	False
CHI0124_000000008784	1678	0.7162529378622152	2	2	2	2	2	False	92583	fragment	False	SPA0027_000000025424	0.35717665731336584		0	0	False	False	1.0	0					non-mobilizable	chromosome	1678.0	99.881	100.0	0.0003117384876575167	CP051672.1	CFB group bacteria	Parabacteroides distasonis strain CBBP-1 chromosome, complete genome	False	False
ENG0013_000000017544	1560	0.7162529378622152	2	2	2	2	2	False	92583	fragment	False	SPA0027_000000025424	0.35683071559349416		0	0	False	False	0.9801282286643982	0					non-mobilizable	chromosome	1560.0	99.295	100.0	0.0002898034002731476	CP051672.1	CFB group bacteria	Parabacteroides distasonis strain CBBP-1 chromosome, complete genome	False	False
MON0007_000000041660	1550	0.7162529378622152	2	2	2	2	2	False	13927	fragment	False	MON0007_000000041660	1.0		0	0	False	False	1.0	0					non-mobilizable	no_good_hit	1085.0	79.539	70.0	0.00015201498187394246	NZ_CP012801.1	CFB group bacteria	Bacteroides cellulosilyticus strain WH2 chromosome, complete genome	True	False
SPA0032_000000019320	1521	0.7162529378622152	2	2	2	2	2	False	92583	fragment	False	SPA0027_000000025424	0.31227304268042994		0	0	False	False	0.9993425607681274	0					non-mobilizable	chromosome	1498.0	98.999	100.0	0.00027809229429674715	CP051672.1	CFB group bacteria	Parabacteroides distasonis strain CBBP-1 chromosome, complete genome	False	False
CAN0018_000000022861	1494	0.7162529378622152	2	2	2	2	2	False	92583	fragment	False	SPA0027_000000025424	0.31230121400163		0	0	False	False	1.0	0					non-mobilizable	chromosome	1494.0	99.264	100.0	0.00027753462258358523	CP051672.1	CFB group bacteria	Parabacteroides distasonis strain CBBP-1 chromosome, complete genome	False	False
ISR0775_000000013300	1481	0.7162529378622152	2	2	2	2	2	False	92583	fragment	False	SPA0027_000000025424	0.3099091165132876		0	0	False	False	1.0	0					non-mobilizable	chromosome	1481.0	99.865	100.0	0.00027511804515988357	CP051672.1	CFB group bacteria	Parabacteroides distasonis strain CBBP-1 chromosome, complete genome	False	False
USA0060_01_000000008039	1437	0.7162529378622152	2	2	2	2	2	False	92583	fragment	False	SPA0027_000000025424	0.37830778803267756		0	0	False	False	0.9986082315444946	0					non-mobilizable	chromosome	1437.0	99.861	100.0	0.00026693886003350864	CP051672.1	CFB group bacteria	Parabacteroides distasonis strain CBBP-1 chromosome, complete genome	False	False
ISR0195_000000008170	2750	0.7162524438176104	2	2	2	2	1	False	125500	fragment	False	CHI0133_000000005744	0.9107743459109727		0	0	False	False	1.0	0					non-mobilizable	no_good_hit	462.0	74.675	17.0	0.010244532537526168	NZ_PPTT01000032.1	actinobacteria	Eggerthella sinensis strain DSM 16107 NODE_32, whole genome shotgun sequence	True	False
FIJ0047_000000013471	2269	0.7162500976940915	2	2	2	2	2	False	119649	maximal	False	ISR0302_000000006537	0.9810034367082767		0	0	False	False	0.9973556399345398	0					non-mobilizable	other	2268.0	99.647	99.0	0.0004386464987356489	CP013020.1	CFB group bacteria	Bacteroides vulgatus strain mpk genome	False	False
ENG0211_000000006196	4729	0.716236539673177	6	6	5	5	5	False	79174	fragment	False	ENG0211_000000006196	1.0		0	0	False	False	1.0	0					non-mobilizable	no_good_hit	2005.0	92.818	68.0	0.0007130820639202203	NZ_LT630450.1	d-proteobacteria	Desulfovibrio piger strain FI11049 isolate FI11049 chromosome I	True	False
ITA0006_000000014202	1646	0.7162324494087523	2	2	1	2	1	False	51867	fragment	False	TAN0009_000000023171	0.9515677491601344		0	0	False	False	1.0	0					non-mobilizable	other	1646.0	99.33200000000001	100.0	0.015079845259703354	NZ_JAAIOD010000013.1	firmicutes	Dorea longicatena strain MSK.10.16 NODE_13_length_109086_cov_374.901, whole genome shotgun sequence	False	False
AUS0010_000000008181	2864	0.7162298928862865	4	4	4	4	3	False	101554	fragment	False	AUS0010_000000008181	0.998343883502183		0	0	False	False	1.0	0					non-mobilizable	no_good_hit	977.0	89.355	52.0	0.0002726010127268139	AP018533.1	firmicutes	Clostridiales bacterium CCNA10 DNA, complete genome	True	False
USA0031_01_000000018154	1487	0.7162195960891341	3	2	2	1	1	False	120638	maximal	True	USA0031_01_000000018154	1.0		2	2	False	False	0.9993274807929993	0					non-mobilizable	chromosome	1249.0	87.59	92.0	0.0005406813973080397	LR699016.1	actinobacteria	Collinsella aerofaciens isolate MGYG-HGUT-02539 genome assembly, chromosome: 1	False	False
ENG0128_000000009523	2816	0.716219196129016	4	4	4	4	4	False	98888	fragment	False	SPA0097_000000010480	0.9442838792549775		0	0	False	False	0.9893465638160706	0					non-mobilizable	other	2816.0	99.71600000000001	100.0	0.0011848680355856069	CP000605.1	high GC Gram+	Bifidobacterium longum DJO10A, complete genome	False	False
MON0095_000000019794	1586	0.7162184349030926	3	2	2	2	2	False	99844	fragment	False	MON0039_000000025714	0.289917902096517		0	0	False	False	0.9174022674560547	0					non-mobilizable	no_good_hit								True	False
FIJ0014_000000015785	1585	0.7162090516245037	3	2	2	2	2	False	50461	fragment	False	FIJ0014_000000015785	1.0		0	0	False	False	0.9962145090103149	0					non-mobilizable	no_good_hit	144.0	77.778	9.0	0.0006047519878027486	NZ_FONL01000003.1	firmicutes	Succiniclasticum ruminis DSM 9236, whole genome shotgun sequence	True	False
SPA0083_000000015554	1191	0.7162076245606936	2	1	1	1	1	False	5573	fragment	False	SPA0083_000000015554	1.0		0	0	False	False	0.9991603493690491	0					non-mobilizable	no_good_hit	866.0	80.831	73.0	0.9390642002176278	GQ883759.1		Uncultured organism clone VC1DE83TF genomic sequence	True	False
ENG0204_000000005781	3990	0.7162072424061485	3	3	2	2	3	True	97333	fragment	False	ENG0199_000000004616	0.6176610371307429		0	0	False	False	1.0	0					non-mobilizable	other	3576.0	97.931	100.0	0.03723105121742934	NZ_KE159500.1	CFB group bacteria	Phocaeicola sartorii strain dnLKV3 acPFj-supercont1.16, whole genome shotgun sequence	False	True
ENG0171_000000004764	4807	0.7162037142122621	6	5	4	4	3	True	128685	backbone	False	FIJ0105_000000005116	0.043255314867228084	PS1045|PS1046|PS656|PS658	0	0	False	True	1.0	0					non-mobilizable	no_good_hit	4124.0	96.848	86.0	0.6970568335588633	NZ_LT969512.1	firmicutes	Eisenbergiella massiliensis strain AT11, whole genome shotgun sequence	True	True
DEN0021_000000032447	1169	0.7162032194886674	2	1	1	1	1	False	112724	backbone	False	ISR0050_000000008971	0.02724321284248258	PS721	0	0	False	True	0.9931565523147583	0					non-mobilizable	no_good_hit	648.0	95.988	55.0	0.6602040816326531	NZ_CYXX01000074.1	firmicutes	Roseburia inulinivorans strain 2789STDY5608887, whole genome shotgun sequence	True	True
ISR0033_000000008958	3330	0.7161917651558378	4	4	4	4	4	False	76253	fragment	False	ISR0107_000000006693	0.9730399234335888		0	0	False	False	0.9966967105865479	0					non-mobilizable	other	3331.0	99.039	100.0	0.056475137371955766	NZ_VULP01000019.1	firmicutes	Anaerobutyricum soehngenii strain BSM-383-APC-4H seq19, whole genome shotgun sequence	False	False
ISR0186_000000005353	4534	0.7161897789779532	4	3	3	3	2	False	121268	maximal	True	ISR0186_000000005353	1.0	PS849	17	5	False	True	1.0	0					non-mobilizable	no_good_hit	3137.0	99.809	69.0	0.0006060909918540674	CP013020.1	CFB group bacteria	Bacteroides vulgatus strain mpk genome	True	True
MON0035_000000012812	2202	0.7161886571703202	3	3	3	3	3	False	118105	maximal	True	MON0035_000000012812	1.0		38	9	False	False	0.9986376166343689	0					non-mobilizable	no_good_hit	859.0	71.595	39.0	0.00030065623801491805	CP060490.1	firmicutes	Oscillibacter sp. NSJ-62 chromosome	True	False
ENG0074_000000012110	1869	0.7161859129230971	3	3	3	3	2	False	89943	fragment	False	ENG0074_000000012110	1.0		0	0	False	False	0.9973247647285461	0					non-mobilizable	no_good_hit	1156.0	84.689	62.0	0.01390276490484731	NZ_JAAIPV010000015.1	firmicutes	Blautia faecis strain MSK.11.45 NODE_15_length_83077_cov_110.946, whole genome shotgun sequence	True	False
FIJ0054_000000013485	1859	0.7161809785300527	4	2	2	2	2	False	46320	maximal	True	FIJ0054_000000013485	1.0		1	1	False	False	0.9892415404319763	0					non-mobilizable	no_good_hit	1033.0	75.895	55.0	0.0014059478603617533	NZ_HF545617.1	firmicutes	Ruminococcus bicirculans strain 80/3 chromosome II	True	False
ISR0839_000000005884	3039	0.7161791420620033	5	3	3	3	2	True	28864	maximal	True	ISR0839_000000005884	1.0		12	5	False	False	1.0	0					non-mobilizable	no_good_hit	466.0	89.056	15.0	0.5984555984555985	EU059067.1	bacteria	Uncultured bacterium clone LM0ABA40ZD08FM1 genomic sequence	True	True
FIJ0028_000000020129	1503	0.7161782825164092	2	2	2	2	1	False	100116	fragment	False	CHI0154_000000019224	0.7236829824954659		0	0	False	False	0.9906852841377258	0					non-mobilizable	other	1503.0	99.40100000000001	100.0	0.055214498400911666	NZ_SPGG01000036.1	CFB group bacteria	Parabacteroides merdae strain 1001175st1_A1 NODE_36_length_27203_cov_36.6168, whole genome shotgun sequence	False	False
MAD0101_000000007474	3624	0.7161761919909743	5	5	5	5	5	False	43741	maximal	True	MAD0101_000000007474	0.997229916897507		153	9	False	False	0.9997240900993347	0					non-mobilizable	other	3624.0	99.39299999999999	100.0	0.022764401327033276	NZ_LT635858.1	b-proteobacteria	Duodenibacillus massiliensis strain Marseille-P2968T, whole genome shotgun sequence	False	False
ITA0005_000000002700	6200	0.7161761643935318	8	6	3	6	3	True	90483	fragment	False	SPA0075_000000001875	0.6730248800560157		0	0	False	False	0.9998387098312378	0					non-mobilizable	plasmid	6200.0	97.242	100.0	0.09942765014107215	CP021620.1	other sequences	Unidentified plasmid plasmid FA1-2_000250F, complete sequence	False	True
MAD0007_000000008738	1118	0.7161760313127852	2	2	2	1	1	False	19852	maximal	True	MAD0007_000000008738	1.0		1	1	False	False	1.0	0					non-mobilizable	no_good_hit	233.0	84.12	21.0	0.0007221070585964978	NZ_RZNZ01000001.1	high GC Gram+	Bifidobacterium vespertilionis strain RST16 NODE_1_length_321282_cov_66.397332, whole genome shotgun sequence	True	False
ENG0058_000000003978	6799	0.7161747441881912	6	5	4	5	4	False	75367	maximal	True	ENG0058_000000003978	1.0		1	1	False	False	0.9997058510780334	0					non-mobilizable	no_good_hit	64.0	100.0	1.0	0.003915718814096587	NZ_JAAITI010000055.1	firmicutes	Blautia luti strain MSK.16.34 NODE_55_length_16089_cov_301.632, whole genome shotgun sequence	True	False
MON0033_000000001218	30010	0.7161699985652864	44	16	6	11	10	True	101315	maximal	True	MON0033_000000001218	1.0		1	1	False	False	0.9998667240142822	0					non-mobilizable	no_good_hit	191.0	95.81200000000001	1.0	0.0005499149079037244	NZ_SPFU01000005.1	CFB group bacteria	Bacteroides ovatus strain BSD2780061688st1_C6 NODE_5_length_345508_cov_31.5811, whole genome shotgun sequence	True	True
MAD0002_000000000820	19255	0.7161584742573726	20	13	10	13	6	True	50674	fragment	False	MAD0046_000000000782	0.9188845026751894		0	0	False	False	0.9999480843544006	0					non-mobilizable	no_good_hit	100.0	82.0	1.0	0.002988989538536615	CP031118.1	enterobacteria	Providencia sp. WCHPHu000369 strain WCHPr000369 plasmid p1_000369, complete sequence	True	True
SPA0127_000000003108	8869	0.7161498196423006	11	8	6	5	8	False	7911	maximal	True	SPA0127_000000003108	1.0		1	1	False	False	0.999887228012085	0					non-mobilizable	no_good_hit	2625.0	88.07600000000001	30.0	0.0011188466113554365	NZ_FNVV01000014.1	CFB group bacteria	Bacteroides ndongoniae strain Marseille-P3108T, whole genome shotgun sequence	True	False
ISR0173_000000002042	3899	0.7161473938396816	9	3	1	2	0	True	29922	maximal	True	ISR0173_000000002042	1.0		1	1	False	False	1.0	0					non-mobilizable	no_good_hit								True	True
ENG0090_000000012288	1914	0.7161441214590637	2	2	2	2	2	False	63758	maximal	False	ENG0054_000000013544	0.975081096830587		0	0	False	False	0.9994775056838989	0					non-mobilizable	other	1914.0	98.694	100.0	0.0027504719510809943	NZ_DS499674.1	CFB group bacteria	Bacteroides stercoris ATCC 43183 Scfld_02_13, whole genome shotgun sequence	False	False
ISR0789_000000001810	7535	0.7161421565232804	12	7	3	6	3	True	110684	fragment	False	ISR0789_000000001810	0.9630941032275637		0	0	False	False	0.9994691610336304	0					non-mobilizable	other	4485.0	97.971	93.0	0.0012007801321768639	CP003274.1	CFB group bacteria	Alistipes finegoldii DSM 17242, complete genome	False	True
ISR0161_000000005195	5465	0.7161315582077818	6	6	6	6	4	False	124231	maximal	True	ISR0161_000000005195	1.0		130	5	False	False	1.0	0					non-mobilizable	other	5465.0	99.726	100.0	0.0015407803348708232	FP929053.1	firmicutes	Ruminococcus sp. SR1/5 draft genome	False	False
ISR0060_000000005379	5591	0.7161295334624297	6	6	6	6	6	False	95725	maximal	True	ISR0060_000000005379	1.0		13	5	False	False	0.9974959492683411	0					non-mobilizable	no_good_hit	1879.0	89.196	60.0	0.00028817893988922726	CP041230.1	CFB group bacteria	Bacteroides xylanisolvens strain H207 chromosome, complete genome	True	False
ISR0127_000000011276	2192	0.7161252784056992	2	2	2	1	1	False	36789	maximal	True	ISR0127_000000011276	1.0		1	1	False	False	0.9055656790733337	0					non-mobilizable	no_good_hit	1508.0	79.708	69.0	0.00027080470701909554	NZ_CP050964.1	firmicutes	Enterocloster clostridioformis strain FDAARGOS_739 chromosome	True	False
ISR0123_000000012372	1812	0.7161252784056992	3	2	2	1	1	False	36790	maximal	True	ISR0123_000000012372	1.0		4	2	False	False	0.9994481205940247	0					non-mobilizable	no_good_hit	1488.0	79.839	82.0	0.00026737451406352034	NZ_CP050964.1	firmicutes	Enterocloster clostridioformis strain FDAARGOS_739 chromosome	True	False
ISR0035_000000012002	1623	0.7161252784056992	2	2	2	1	1	False	36787	fragment	False	ISR0035_000000012002	1.0		0	0	False	False	1.0	0					non-mobilizable	chromosome	1478.0	80.176	91.0	0.00026556914935005967	NZ_CP050964.1	firmicutes	Enterocloster clostridioformis strain FDAARGOS_739 chromosome	False	False
USA0053_01_000000012441	1515	0.7161252784056992	2	2	2	1	1	False	27113	fragment	False	USA0053_01_000000012441	1.0		0	0	False	False	1.0	0					non-mobilizable	other	1456.0	81.525	96.0	0.0002254213842922281	CP017634.1	firmicutes	Peptococcaceae bacterium DCMF, complete genome	False	False
ISR0289_000000006185	1719	0.7161166131006178	3	2	0	1	1	False	116584	backbone	False	USA0025_01_000000005434	0.01770387307514094	PS778	0	0	False	True	0.9994182586669922	0					non-mobilizable	plasmid	1720.0	98.081	100.0	0.4139344262295082	CP021598.1	other sequences	Unidentified plasmid plasmid FAKO05_2268, complete sequence	False	True
AST0061_000000025622	1643	0.7161166131006178	4	2	0	1	1	False	111923	fragment	False	AST0061_000000025622	1.0		0	0	False	False	1.0	0					non-mobilizable	plasmid	1133.0	99.382	100.0	0.23657262277951932	HG796777.1	bacteria	Uncultured bacterium plasmid pRGF00011	False	True
AST0148_000000017239	1999	0.7161163735146653	3	3	2	3	2	False	104990	maximal	False	CHI0140_000000013574	0.6225247809683551		0	0	False	False	1.0	0					non-mobilizable	no_good_hit	596.0	91.275	30.0	0.0002746958058754122	CP001104.1	firmicutes	[Eubacterium] eligens ATCC 27750 chromosome, complete genome	True	False
ISR0793_000000009591	1743	0.716106663428687	2	2	2	1	1	False	22015	maximal	True	ISR0793_000000009591	1.0		141	8	False	False	0.9879518151283264	0					non-mobilizable	no_good_hit	1278.0	81.29899999999999	73.0	0.001702200779146161	NZ_LT556038.1	CFB group bacteria	Prevotella lascolaii strain khD1, whole genome shotgun sequence	True	False
AST0111_000000011968	1606	0.7161035209707752	2	2	2	2	2	False	117885	fragment	False	ISR0122_000000008533	0.2046691651962992		0	0	False	False	0.9987546801567078	0					non-mobilizable	chromosome	1607.0	90.915	100.0	0.0005055769487170355	LR699012.1	firmicutes	Anaerostipes hadrus isolate MGYG-HGUT-02528 genome assembly, chromosome: 1	False	False
FIJ0026_000000001883	12655	0.7160974270285337	14	11	9	11	6	True	51333	maximal	True	FIJ0026_000000001883	0.9814310472889329		12	1	False	False	1.0	0					non-mobilizable	no_good_hit	300.0	81.333	2.0	0.007804619060260154	NZ_FOXF01000021.1	g-proteobacteria	Ruminobacter amylophilus strain DSM 1361, whole genome shotgun sequence	True	True
MON0081_000000034113	1559	0.7160947147941944	3	2	2	2	2	False	9973	fragment	False	MON0081_000000034113	1.0		0	0	False	False	0.9993585348129272	0					non-mobilizable	no_good_hit	1188.0	76.347	75.0	0.00040235863040412366	CP044227.1	firmicutes	Flintibacter sp. KGMB00164 chromosome, complete genome	True	False
ISR0203_000000009960	1746	0.7160943622342466	2	1	1	1	1	False	28687	fragment	False	ISR0203_000000009960	1.0		0	0	False	False	0.9770904779434204	0					non-mobilizable	no_good_hit								True	False
FIJ0143_000000003378	1537	0.7160900469926401	2	2	2	2	2	False	40130	maximal	True	FIJ0143_000000003378	1.0		97	9	False	False	0.9687703251838684	0					non-mobilizable	no_good_hit	136.0	79.41199999999999	9.0	0.0008105546687948923	NZ_FOJO01000007.1	a-proteobacteria	Paracoccus halophilus strain CGMCC 1.6117, whole genome shotgun sequence	True	False
TAN0012_000000006318	1524	0.71608740334999	2	2	2	1	1	False	2589	maximal	True	TAN0012_000000006318	1.0		2	2	False	False	1.0	0					non-mobilizable	no_good_hit	123.0	83.74	8.0	4.181239600451711e-05	CP044227.1	firmicutes	Flintibacter sp. KGMB00164 chromosome, complete genome	True	False
FIJ0016_000000004888	3599	0.7160862080650757	4	4	4	4	4	False	130049	fragment	False	ENG0005_000000004373	0.15765633735026702		0	0	False	False	1.0	0					non-mobilizable	chromosome	3641.0	87.696	100.0	0.0012706928681348267	LR699017.1	firmicutes	Faecalibacterium prausnitzii isolate MGYG-HGUT-02545 genome assembly, chromosome: 1	False	False
SPA0018_000000004336	6071	0.7160755971112517	6	6	6	6	4	False	103648	maximal	True	SPA0018_000000004336	1.0		40	8	False	False	0.9968703389167786	0					non-mobilizable	no_good_hit	289.0	74.39399999999999	5.0	0.0011820034750066827	NZ_FOJI01000006.1	firmicutes	[Clostridium] fimetarium strain DSM 9179, whole genome shotgun sequence	True	False
FIJ0036_000000013674	2848	0.7160752852825606	4	4	4	4	3	False	131839	maximal	True	FIJ0036_000000013674	1.0		4	3	False	False	0.9978932738304138	0					non-mobilizable	no_good_hit	2025.0	91.90100000000001	87.0	0.0005694372132718638	FP929053.1	firmicutes	Ruminococcus sp. SR1/5 draft genome	True	False
MON0008_000000007715	3925	0.7160611186712551	4	4	3	3	4	False	85321	fragment	False	MON0008_000000007715	1.0		0	0	False	False	1.0	0					non-mobilizable	no_good_hit	1148.0	72.3	32.0	0.0005981138842591616	NZ_GG698602.1	firmicutes	Dialister invisus DSM 15470 Scfld0, whole genome shotgun sequence	True	False
ENG0131_000000008448	3211	0.7160603020671384	4	4	3	3	3	False	121957	maximal	True	ENG0131_000000008448	1.0		112	4	False	False	1.0	0					non-mobilizable	no_good_hit	724.0	87.29299999999999	39.0	0.00020565070100436047	NZ_LT907978.1	firmicutes	Anaerobutyricum hallii isolate EH1 chromosome I	True	False
ENG0198_000000004701	3971	0.7160588440747649	5	4	4	4	4	False	107570	fragment	False	ENG0198_000000004701	1.0		0	0	False	False	0.9977335929870605	0					non-mobilizable	no_good_hit	2551.0	84.43700000000001	78.0	0.0007617345508641472	FP929045.1	firmicutes	Faecalibacterium prausnitzii L2/6 draft genome	True	False
SPA0050_000000008941	2910	0.7160402443645892	4	4	4	4	3	False	70043	maximal	True	SPA0050_000000008941	1.0		7	3	False	False	1.0	0					non-mobilizable	other	2910.0	99.45	100.0	0.0008302670440209927	NZ_BFBT01000001.1	firmicutes	Lawsonibacter asaccharolyticus strain 3BBH22, whole genome shotgun sequence	False	False
ENG0042_000000004211	6398	0.7160377741961588	8	8	8	8	8	False	116677	maximal	False	CHI0057_000000001953	0.6394951100833454		0	0	False	False	0.9964051246643066	0					non-mobilizable	other	6396.0	99.156	99.0	0.002605555557819091	NZ_AP019004.1	firmicutes	Phascolarctobacterium faecium strain JCM 30894	False	False
ISR0252_000000000039	64154	0.716035093807226	82	33	21	33	15	True	114635	backbone	True	ISR0252_000000000039	1.0	PS739|PS80	1	1	True	True	0.9997817873954773	8					non-mobilizable	plasmid	19121.0	97.55799999999999	98.0	0.26444176940212805	CP021583.1	other sequences	Unidentified plasmid plasmid GF1-2_000127F, complete sequence	False	True
ISR0081_000000021986	1012	0.7160314253972117	2	1	1	1	1	False	34207	fragment	False	ISR0081_000000021986	1.0		0	0	False	False	1.0	0					non-mobilizable	chromosome	1031.0	87.391	100.0	0.00027369276360067636	CP042464.1	CFB group bacteria	Prevotella copri strain YF2 chromosome	False	False
ISR0345_000000003636	2649	0.7160313326109904	4	4	1	3	3	True	24218	maximal	True	ISR0345_000000003636	1.0		45	6	False	False	1.0	0					non-mobilizable	no_good_hit								True	True
DEN0005_000000004831	5863	0.7160258585692149	5	1	1	1	1	False	99202	maximal	True	DEN0005_000000004831	1.0		1	1	False	False	1.0	0					non-mobilizable	no_good_hit								True	False
MON0090_000000017693	3232	0.7160258585692149	4	1	1	1	1	False	121245	maximal	True	MON0090_000000017693	1.0		1	1	False	False	0.9993811845779419	0					non-mobilizable	no_good_hit	574.0	81.882	17.0	0.0002507946665524257	NZ_HF545616.1	firmicutes	Ruminococcus bicirculans strain 80/3 chromosome I	True	False
ENG0025_000000019148	1433	0.7160258585692149	2	1	1	1	1	False	66122	maximal	True	ENG0025_000000019148	1.0		0	0	False	False	1.0	0					non-mobilizable	no_good_hit								True	False
SPA0021_000000024343	1310	0.7160234179929631	2	2	2	1	1	False	130049	fragment	False	ENG0005_000000004373	0.04937833176432566		0	0	False	False	1.0	0					non-mobilizable	other	1310.0	99.389	100.0	0.002737136607999799	NZ_CABIYV010000002.1	firmicutes	Gemmiger formicilis isolate MGYG-HGUT-00084, whole genome shotgun sequence	False	False
MON0090_000000044062	1405	0.7160129591817221	1	1	1	1	1	False	13914	fragment	False	MON0090_000000044062	1.0		0	0	False	False	0.9935942888259888	0					non-mobilizable	other	1387.0	79.596	99.0	0.013509553393506037	NZ_MIEH01000002.1	firmicutes	Merdimonas faecis strain BR31 BR31_L001_R1_001_(paired)_contig_2, whole genome shotgun sequence	False	False
FIJ0103_000000009363	2283	0.7160098713774731	3	1	1	1	1	False	42580	maximal	True	FIJ0103_000000009363	1.0		14	4	False	False	0.997809886932373	0					non-mobilizable	no_good_hit	824.0	98.90799999999999	36.0	0.0003838279256968832	CP001104.1	firmicutes	[Eubacterium] eligens ATCC 27750 chromosome, complete genome	True	False
ISR0170_000000038684	1222	0.7160075745804262	2	2	2	1	1	False	117885	fragment	False	ISR0122_000000008533	0.12347982285206927		0	0	False	False	1.0	0					non-mobilizable	chromosome	1223.0	89.779	100.0	0.0003848562683188905	LR699012.1	firmicutes	Anaerostipes hadrus isolate MGYG-HGUT-02528 genome assembly, chromosome: 1	False	False
FIJ0148_000000016435	1271	0.7160073122291776	2	2	1	2	1	False	39880	maximal	True	FIJ0148_000000016435	1.0		2	2	False	False	0.9984264373779297	0					non-mobilizable	no_good_hit	684.0	98.09899999999999	54.0	0.0028029712315836993	CP021639.1	other sequences	Unidentified plasmid plasmid apr34_000060F, complete sequence	True	False
DEN0018_000000036861	1120	0.7160060495647095	3	1	1	1	1	False	74931	fragment	False	DEN0018_000000036861	1.0		0	0	False	False	1.0	0					non-mobilizable	other	1120.0	98.214	100.0	0.00038017091043628603	FP929044.1	firmicutes	Eubacterium siraeum 70/3 draft genome	False	False
MON0104_000000036821	1250	0.7160051399033616	2	2	2	2	2	False	68136	fragment	False	ISR0170_000000036073	0.9351008167432363		0	0	False	False	0.9136000275611877	0					non-mobilizable	other	1177.0	97.791	94.0	0.0003265741373277571	FP929062.1	firmicutes	Clostridiales sp. SS3/4 draft genome	False	False
CHI0042_000000003816	3198	0.7160017819700769	5	3	2	3	1	True	87489	fragment	False	CHI0042_000000003816	1.0		0	0	False	False	0.9987491965293884	0					non-mobilizable	no_good_hit								True	True
ENG0103_000000001595	12802	0.7159890358107652	10	8	5	6	6	True	118397	maximal	True	ENG0103_000000001595	1.0		3	1	False	False	0.9996875524520874	0	IncW	MOBF			mobilizable	no_good_hit	4367.0	97.573	62.0	0.0018306179446680422	FP929034.1	high GC Gram+	Bifidobacterium longum subsp. longum F8 draft genome	True	True
SPA0026_000000003063	7377	0.7159857608652425	5	4	4	4	4	True	100365	fragment	False	SPA0026_000000003063	1.0		0	0	False	False	0.9974244236946106	0					non-mobilizable	no_good_hit	1323.0	75.586	18.0	0.001465876653590614	NZ_QGDL01000001.1	firmicutes	Faecalicatena orotica strain NLAE-zl-C242 Ga0104394_101, whole genome shotgun sequence	True	True
MON0033_000000044779	1325	0.7159754246329556	1	1	1	1	1	False	12275	fragment	False	USA0084_01_000000023634	0.9663461538461539		0	0	False	False	0.999245285987854	0					non-mobilizable	no_good_hit	825.0	72.848	61.0	0.00019430411369566425	NZ_CP011663.1	firmicutes	Clostridium sporogenes strain DSM 795 chromosome, complete genome	True	False
CHI0160_000000013723	2262	0.7159743770830324	4	3	3	2	1	False	131668	fragment	False	DEN0028_000000005326	0.3216334475605156		0	0	False	False	1.0	0					non-mobilizable	no_good_hit	717.0	87.587	32.0	0.01610349663002669	NZ_BFBT01000006.1	firmicutes	Lawsonibacter asaccharolyticus strain 3BBH22, whole genome shotgun sequence	True	False
ISR0369_000000002609	3965	0.7159684363735818	5	4	2	3	2	True	23555	maximal	True	ISR0369_000000002609	1.0		1	1	False	False	0.9896595478057861	0					non-mobilizable	no_good_hit	3126.0	94.914	79.0	0.001167598868592942	NZ_LT962671.1	actinobacteria	Raoultibacter massiliensis strain Marseille-P2849, whole genome shotgun sequence	True	True
FIJ0124_000000004533	5530	0.7159654639837636	8	7	4	5	6	True	130637	backbone	False	AST0039_000000003129	0.6335419337295236	PS1110	0	0	True	True	1.0	1		MOBV			mobilizable	no_good_hit	1361.0	94.78299999999999	88.0	0.26835043409629045	NZ_LT969513.1	firmicutes	Eisenbergiella massiliensis strain AT11, whole genome shotgun sequence	True	True
SPA0008_000000015693	1941	0.7159583987243969	3	3	3	3	3	False	73610	fragment	False	FIJ0006_000000016351	0.7851563059680053		0	0	False	False	0.9989696145057678	0					non-mobilizable	other	1941.0	99.742	100.0	0.06991998846680603	NZ_JAAIOD010000027.1	firmicutes	Dorea longicatena strain MSK.10.16 NODE_27_length_27746_cov_348.461, whole genome shotgun sequence	False	False
ENG0182_000000014781	1936	0.7159583987243969	3	3	3	3	3	False	73610	fragment	False	FIJ0006_000000016351	0.7837161707727937		0	0	False	False	1.0	0					non-mobilizable	other	1936.0	99.587	100.0	0.06973978231096374	NZ_JAAIOD010000027.1	firmicutes	Dorea longicatena strain MSK.10.16 NODE_27_length_27746_cov_348.461, whole genome shotgun sequence	False	False
ISR0108_000000002978	7110	0.7159571877776625	8	8	7	7	6	False	104499	fragment	False	DEN0045_000000004185	0.6785060881150053		0	0	False	False	0.9981715679168701	0					non-mobilizable	other	7104.0	99.155	99.0	0.05022953788259261	NZ_SPGG01000011.1	CFB group bacteria	Parabacteroides merdae strain 1001175st1_A1 NODE_11_length_141371_cov_33.8934, whole genome shotgun sequence	False	False
MON0093_000000025516	1767	0.7159537341924826	3	2	2	2	1	True	119979	fragment	False	MON0049_000000012068	0.274193468281982		0	0	False	True	0.9988681674003601	0					non-mobilizable	other	1766.0	95.18700000000001	100.0	0.0005314077005040394	FP929045.1	firmicutes	Faecalibacterium prausnitzii L2/6 draft genome	False	True
MAD0021_000000011862	1315	0.7159537341924826	3	2	2	2	1	True	113473	backbone	False	FIJ0063_000000016502	0.20745414823364636	PS730	0	0	False	True	0.9992395639419556	0					non-mobilizable	other	1315.0	95.89399999999999	100.0	0.00039562023708912623	FP929045.1	firmicutes	Faecalibacterium prausnitzii L2/6 draft genome	False	True
ISR0153_000000003635	6890	0.7159503785960071	8	6	2	4	5	False	102113	maximal	True	ISR0153_000000003635	1.0		4	2	False	False	0.9988389015197754	0					non-mobilizable	no_good_hit	3536.0	91.035	52.0	0.0017635239304701965	NZ_UFSX01000002.1	CFB group bacteria	Bacteroides eggerthii strain NCTC11155, whole genome shotgun sequence	True	False
FIJ0022_000000009755	2599	0.7159497946494354	5	4	3	3	3	False	49484	fragment	False	FIJ0022_000000009755	1.0		0	0	False	False	0.9926894903182983	0					non-mobilizable	no_good_hit	1802.0	72.808	68.0	0.0028352884112173393	CP001106.1	firmicutes	[Eubacterium] eligens ATCC 27750 plasmid unnamed, complete sequence	True	False
DEN0051_000000023365	1985	0.7159459014833495	3	3	3	2	1	False	72535	maximal	True	DEN0051_000000023365	1.0		19	6	False	False	0.9989924430847168	0					non-mobilizable	no_good_hit	1089.0	74.839	54.0	0.0003558150342744278	NZ_LT962687.1	firmicutes	Anaerotruncus massiliensis strain AT3, whole genome shotgun sequence	True	False
MON0016_000000005071	4317	0.7159450083408155	4	3	1	2	3	False	120119	fragment	False	MON0016_000000005071	1.0		0	0	False	True	1.0	0	rep_cluster_475				non-mobilizable	other	2950.0	98.98299999999999	99.0	0.5250400998039565	NZ_FNWC01000004.1	firmicutes	Coprococcus phoceensis strain Marseille-P3062T, whole genome shotgun sequence	False	True
ENG0145_000000008237	3972	0.7159389757906534	6	6	6	6	4	False	93286	maximal	True	ENG0145_000000008237	1.0		22	6	False	False	0.9997482299804688	0					non-mobilizable	no_good_hit	1497.0	97.194	57.0	0.0007890461824089116	NZ_GG698602.1	firmicutes	Dialister invisus DSM 15470 Scfld0, whole genome shotgun sequence	True	False
MON0101_000000026742	2361	0.715936832253897	4	4	3	3	2	False	125442	fragment	False	MON0070_000000010284	0.4767888173770862		0	0	False	False	0.9995764493942261	0					non-mobilizable	no_good_hit	1300.0	84.462	80.0	0.0003621252248601903	NZ_CP034413.1	firmicutes	Dysosmobacter welbionis strain J115 chromosome, complete genome	True	False
ISR0826_000000003329	3559	0.7159365881869093	6	5	3	2	3	True	84661	fragment	False	ISR0826_000000003329	0.9960560911481157		0	0	False	False	0.9974712133407593	0					non-mobilizable	other	2869.0	99.37299999999999	100.0	0.0009203806550619973	NZ_KB905472.1	CFB group bacteria	Bacteroides massiliensis B84634 = Timone 84634 = DSM 17679 = JCM 13223 strain DSM 17679 aczJl-supercont1.1, whole genome shotgun sequence	False	True
ISR0354_000000005548	3423	0.7159365881869093	6	5	3	2	3	True	84661	fragment	False	ISR0826_000000003329	0.977100309075583		0	0	False	False	1.0	0					non-mobilizable	other	2706.0	99.335	100.0	0.0008680717126717932	NZ_KB905472.1	CFB group bacteria	Bacteroides massiliensis B84634 = Timone 84634 = DSM 17679 = JCM 13223 strain DSM 17679 aczJl-supercont1.1, whole genome shotgun sequence	False	True
CHI0172_000000001496	5057	0.7159313422676254	10	4	1	2	4	False	105001	maximal	True	CHI0172_000000001496	1.0	PS628	1	1	False	True	1.0	0					non-mobilizable	no_good_hit	400.0	94.5	8.0	0.08028169014084507	CP021600.1	other sequences	Unidentified plasmid plasmid FAKO05_2266, complete sequence	True	True
SPA0129_000000010679	2538	0.7159130439096889	3	2	2	1	1	False	3842	maximal	True	SPA0129_000000010679	1.0		4	3	False	False	0.9972419142723083	0					non-mobilizable	no_good_hit	778.0	96.015	62.0	0.00382863163518186	NZ_JAAIPV010000002.1	firmicutes	Blautia faecis strain MSK.11.45 NODE_2_length_202161_cov_115.083, whole genome shotgun sequence	True	False
MAD0003_000000003221	7534	0.7159085132635162	8	5	4	5	3	True	21194	maximal	True	MAD0003_000000003221	1.0		1	1	False	False	0.9994691014289856	0					non-mobilizable	no_good_hit	2328.0	72.337	30.0	0.009496868891024154	NZ_SLXA01000004.1	firmicutes	Frisingicoccus caecimuris strain DSM 28559 Ga0310541_104, whole genome shotgun sequence	True	True
CAN0018_000000024300	1400	0.7159083843893368	2	2	2	1	1	False	92067	fragment	False	CAN0018_000000024300	1.0		0	0	False	False	0.9814285635948181	0					non-mobilizable	no_good_hit	710.0	93.521	51.0	0.00020024632573591947	NZ_LT907978.1	firmicutes	Anaerobutyricum hallii isolate EH1 chromosome I	True	False
USA0125_01_000000014101	1671	0.7159046292222944	3	3	2	2	3	False	99950	fragment	False	ENG0067_000000014385	0.7930054348587218		0	0	False	False	0.9988031387329102	0					non-mobilizable	other	1671.0	97.666	100.0	0.0005361520591449562	FP929061.1	firmicutes	Anaerostipes hadrus draft genome	False	False
DEN0066_000000026928	1383	0.7158980082236014	2	1	1	1	1	False	70907	fragment	False	DEN0066_000000026928	1.0		0	0	False	False	1.0	0					non-mobilizable	no_good_hit	725.0	86.48299999999999	52.0	0.0003302619739596517	NZ_LN913001.1	firmicutes	Mediterraneibacter massiliensis strain Marseille-P2086, whole genome shotgun sequence	True	False
ENG0183_000000019636	1534	0.7158967813700652	2	1	1	1	1	False	55153	maximal	True	ENG0183_000000019636	1.0		40	10	False	False	1.0	0					non-mobilizable	no_good_hit								True	False
CAN0007_000000018489	2203	0.7158945995713951	3	3	3	3	3	False	95320	fragment	False	CAN0007_000000018489	1.0		0	0	False	False	0.9995460510253906	0					non-mobilizable	no_good_hit	1105.0	70.58800000000001	49.0	0.00026137008121055616	FP929049.1	firmicutes	Roseburia intestinalis M50/1 draft genome	True	False
MON0107_000000051318	1209	0.7158865716517666	2	2	1	2	1	False	45542	maximal	False	FIJ0063_000000024357	0.9933993399339934		0	0	False	False	0.9983457326889038	0					non-mobilizable	other	1209.0	97.51899999999999	100.0	0.006305196567634716	NZ_JXQL01000088.1	CFB group bacteria	Prevotella pectinovora strain P5-125 contig88, whole genome shotgun sequence	False	False
MON0090_000000055443	1127	0.7158837515195026	2	2	2	2	2	False	9507	maximal	True	MON0090_000000055443	1.0		11	7	False	False	0.9822537899017334	0					non-mobilizable	no_good_hit	436.0	100.0	39.0	0.0032075624737311695	NZ_NQCD01000011.1	enterobacteria	Shigella sonnei strain ECSW+14 NODE_9_length_135617_cov_79.9926_ID_17.ctg_1, whole genome shotgun sequence	True	False
ISR0172_000000001458	11227	0.7158808511531343	20	9	8	8	6	True	114636	fragment	False	ISR0172_000000001458	1.0		0	0	False	False	1.0	0					non-mobilizable	no_good_hit	3453.0	99.537	79.0	0.047735668922004065	CP021583.1	other sequences	Unidentified plasmid plasmid GF1-2_000127F, complete sequence	True	True
ISR0341_000000011504	1223	0.7158807509761999	2	2	2	2	2	False	105238	fragment	False	SPA0154_000000007428	0.8929923162794775		0	0	False	False	1.0	0					non-mobilizable	other	1223.0	93.54	100.0	0.030537021765749555	NZ_SPFY01000020.1	actinobacteria	Collinsella aerofaciens strain 1001271st1_C3 NODE_20_length_40017_cov_22.6775, whole genome shotgun sequence	False	False
ISR0193_000000012727	2112	0.7158783179632985	3	2	1	2	1	False	36614	fragment	False	MON0013_000000024112	0.9750453720508168		0	0	False	False	0.9990530014038086	0					non-mobilizable	no_good_hit	1011.0	84.57	48.0	0.00035357796552932424	LR699017.1	firmicutes	Faecalibacterium prausnitzii isolate MGYG-HGUT-02545 genome assembly, chromosome: 1	True	False
DEN0083_000000014811	1975	0.715874855156229	3	2	2	2	2	False	69102	maximal	True	DEN0083_000000014811	1.0		24	7	False	False	0.998481035232544	0					non-mobilizable	no_good_hit	882.0	74.943	44.0	0.002198810826621749	NZ_JAGB01000003.1	firmicutes	Caldicoprobacter oshimai DSM 21659 K363DRAFT_scaffold00003.3_C, whole genome shotgun sequence	True	False
ISR0088_000000002906	7157	0.7158743168586297	11	9	3	5	9	True	113921	fragment	False	ISR0088_000000002906	0.9899231421490143		0	0	False	False	1.0	0					non-mobilizable	other	7157.0	99.97200000000001	100.0	0.01943134267971141	NZ_CZAF01000007.1	CFB group bacteria	Bacteroides uniformis strain 2789STDY5834847, whole genome shotgun sequence	False	True
MON0003_000000001145	7562	0.7158738055925721	9	8	4	6	6	False	116539	maximal	True	MON0003_000000001145	1.0	PS777	117	11	False	True	0.9974874258041382	0					non-mobilizable	plasmid	3115.0	96.212	98.0	0.012759059383592564	CP021639.1	other sequences	Unidentified plasmid plasmid apr34_000060F, complete sequence	False	True
SPA0098_000000002556	13024	0.7158704432502617	15	11	5	11	8	True	91673	fragment	False	CAN0021_000000002556	0.9368336825710735		0	0	False	False	0.9999232292175293	0					non-mobilizable	other	13035.0	92.152	100.0	0.3079669874902452	NZ_WNCH01000020.1	b-proteobacteria	Parasutterella excrementihominis strain BIOML-A6 scaffold20_size42287, whole genome shotgun sequence	False	True
ISR0156_000000002713	9528	0.715869811905573	15	6	4	5	4	True	104964	maximal	True	ISR0156_000000002713	0.9994410084166024	PS624	5	2	True	True	0.9998950362205505	15					non-mobilizable	no_good_hit	3314.0	98.884	79.0	0.2672851956434046	CP021593.1	other sequences	Unidentified plasmid plasmid FAKO27_001080F, complete sequence	True	True
ISR0228_000000002655	7756	0.715869811905573	12	6	4	5	4	True	71103	fragment	False	ISR0228_000000002655	1.0		0	0	False	False	0.9997421503067017	0					non-mobilizable	no_good_hit	2083.0	98.464	74.0	0.16797095603065754	CP021593.1	other sequences	Unidentified plasmid plasmid FAKO27_001080F, complete sequence	True	True
FIJ0104_000000015666	1714	0.7158578105468153	3	3	3	2	2	False	43069	fragment	False	FIJ0131_000000010714	0.9771939953810623		0	0	False	False	0.9994165897369385	0					non-mobilizable	chromosome	1714.0	99.18299999999999	100.0	0.00032492597643765046	CP052544.1	enterobacteria	Klebsiella pneumoniae strain B16KP0102 chromosome, complete genome	False	False
ENG0118_000000005735	2383	0.7158511897400524	2	2	2	2	2	False	93588	maximal	True	ENG0118_000000005735	1.0		2	2	False	False	0.9991607069969177	0					non-mobilizable	no_good_hit	558.0	71.86399999999999	23.0	0.0014786413927004676	NZ_GG704771.1	firmicutes	Subdoligranulum variabile DSM 15176 Scfld2, whole genome shotgun sequence	True	False
FIJ0061_000000017388	1576	0.715851172866128	3	3	1	3	0	True	45799	maximal	True	FIJ0061_000000017388	1.0		0	0	False	False	1.0	0					non-mobilizable	no_good_hit								True	True
ISR0812_000000016768	2377	0.7158502235766676	4	3	3	3	2	False	58310	maximal	True	ISR0812_000000016768	1.0		17	6	False	False	1.0	0					non-mobilizable	no_good_hit	1013.0	99.40799999999999	43.0	0.00028172738977624666	NZ_LR699011.1	firmicutes	Roseburia hominis isolate MGYG-HGUT-02517 chromosome 1	True	False
CHI0120_000000007083	2051	0.7158495711727586	3	3	3	3	3	False	94574	maximal	True	CHI0120_000000007083	1.0		161	13	False	False	0.9990248680114746	0					non-mobilizable	other	2064.0	79.65100000000001	99.0	0.001675666067069044	NZ_QSGP01000001.1	firmicutes	Enterocloster aldensis strain AM40-2AC AM40-2AC.Scaf1, whole genome shotgun sequence	False	False
CAN0017_000000001947	19652	0.7158458026245689	18	10	6	6	5	True	92575	maximal	True	CAN0017_000000001947	1.0		5	3	False	False	1.0	0					non-mobilizable	no_good_hit	1013.0	84.10700000000001	5.0	0.00028440435554591306	AP018533.1	firmicutes	Clostridiales bacterium CCNA10 DNA, complete genome	True	True
MAD0101_000000004896	5211	0.7158346725797704	7	3	3	2	1	True	98562	maximal	True	MAD0101_000000004896	1.0	PS551	4	2	False	True	1.0	0					non-mobilizable	no_good_hit	563.0	94.671	11.0	0.012845714285714285	NZ_VZBY01000066.1	CFB group bacteria	Prevotella copri strain BVe41210 NODE_30_length_43750_cov_25.2657_ID_59, whole genome shotgun sequence	True	True
MON0086_000000016884	1830	0.7158323190317767	2	2	2	2	2	False	103369	fragment	False	ISR0365_000000007201	0.39398076345472993		0	0	False	False	1.0	0					non-mobilizable	other	1830.0	99.399	100.0	0.007222854073863457	NZ_CYZK01000003.1	firmicutes	Coprococcus comes strain 2789STDY5834866, whole genome shotgun sequence	False	False
MON0003_000000009262	1668	0.7158315417644286	2	2	2	2	1	False	85616	fragment	False	MON0026_000000017562	0.2164135454746051		0	0	False	False	0.9880095720291138	0					non-mobilizable	other	1668.0	99.221	100.0	0.0004087115631537822	AP018536.1	firmicutes	Lachnospiraceae bacterium GAM79 DNA, complete genome	False	False
SPA0030_000000022027	1375	0.7158315417644286	2	2	2	2	1	False	85614	fragment	False	ISR0266_000000014408	0.8004791188601985		0	0	False	False	1.0	0					non-mobilizable	other	1372.0	99.854	99.0	0.00033613890406948734	AP018536.1	firmicutes	Lachnospiraceae bacterium GAM79 DNA, complete genome	False	False
SPA0120_000000021301	1913	0.7158279538185662	3	1	1	1	1	False	4177	maximal	True	SPA0120_000000021301	1.0		48	9	False	False	1.0	0					non-mobilizable	other	1913.0	99.059	100.0	0.000537333130240895	AP018533.1	firmicutes	Clostridiales bacterium CCNA10 DNA, complete genome	False	False
ISR0010_000000012505	1714	0.7158279538185662	2	1	1	1	1	False	38303	fragment	False	ISR0010_000000012505	0.9794029850746269		0	0	False	False	0.9865810871124268	0					non-mobilizable	other	1714.0	100.0	100.0	0.009464768187770393	NZ_DS483525.1	firmicutes	Coprococcus eutactus ATCC 27759 Scfld_02_5, whole genome shotgun sequence	False	False
ISR0368_000000008462	1549	0.7158279538185662	1	1	1	1	1	False	124851	fragment	False	ISR0264_000000006766	0.9184349582730087		0	0	False	False	0.997417688369751	0					non-mobilizable	chromosome	1550.0	96.90299999999999	100.0	0.0005395736113647866	CP023819.1	firmicutes	Faecalibacterium prausnitzii strain Indica chromosome, complete genome	False	False
ENG0015_000000011670	1495	0.7158279538185662	2	1	1	1	1	False	66852	fragment	False	ENG0015_000000011670	1.0		0	0	False	False	0.9939799308776855	0					non-mobilizable	no_good_hit	1110.0	76.486	73.0	0.00029634284271198044	FP929043.1	firmicutes	Eubacterium rectale M104/1 draft genome	True	False
MON0024_000000039921	1309	0.7158279538185662	1	1	1	1	1	False	12888	maximal	True	MON0024_000000039921	1.0		1	1	False	False	0.9854850769042969	0					non-mobilizable	chromosome	1322.0	78.29	99.0	0.00040440303103793265	CP011524.1	firmicutes	Intestinimonas butyriciproducens strain SRB-521-5-I chromosome, complete genome	False	False
DEN0094_000000025899	1499	0.7158211330243003	3	2	2	2	1	False	68319	maximal	True	DEN0094_000000025899	1.0		0	0	False	False	1.0	0					non-mobilizable	no_good_hit	483.0	97.723	32.0	0.01665802661137031	NZ_SPFY01000027.1	actinobacteria	Collinsella aerofaciens strain 1001271st1_C3 NODE_27_length_28935_cov_17.3976, whole genome shotgun sequence	True	False
MON0087_000000021644	2334	0.7158203635697552	5	3	2	2	0	False	31962	fragment	False	MON0087_000000021644	1.0		0	0	False	False	0.9974293112754822	0					non-mobilizable	other	2342.0	89.624	100.0	0.0007364927420438905	NZ_KE150238.1	d-proteobacteria	Bilophila wadsworthia 3_1_6 acCls-supercont2.1, whole genome shotgun sequence	False	False
DEN0069_000000007784	3655	0.7158196735283556	4	4	4	3	3	False	97499	fragment	False	DEN0069_000000007784	1.0		0	0	False	False	0.99863201379776	0					non-mobilizable	chromosome	3653.0	99.781	99.0	0.000831478330677475	LT906459.1	CFB group bacteria	Odoribacter splanchnicus strain NCTC10825 genome assembly, chromosome: 1	False	False
ENG0015_000000011461	1523	0.7158185667856587	2	2	2	2	2	False	66854	maximal	True	ENG0015_000000011461	1.0		0	0	False	False	0.9973735809326172	0					non-mobilizable	chromosome	1409.0	79.631	92.0	0.0003860064722181095	NZ_CP021140.1	actinobacteria	Eggerthella lenta strain C592 chromosome, complete genome	False	False
ISR0159_000000015046	1742	0.7158139840491319	2	2	2	2	0	True	30474	fragment	False	ISR0159_000000015046	1.0		0	0	False	False	0.9816303253173828	0					non-mobilizable	no_good_hit	91.0	85.714	5.0	1.851135013149229e-05	CP053702.1	enterobacteria	Salmonella enterica subsp. enterica serovar Typhi strain CMCST_CEPR_1 chromosome, complete genome	True	True
SPA0002_000000006225	3923	0.7158128604766746	4	4	4	4	2	False	124234	fragment	False	SPA0042_000000007562	0.9918616480162767		0	0	False	False	0.9977058172225952	0					non-mobilizable	chromosome	1746.0	78.751	94.0	0.0004636110855038193	CP040518.1	firmicutes	Blautia sp. SC05B48 chromosome, complete genome	False	False
DEN0061_000000030187	1450	0.7158128479720489	2	2	2	1	1	False	71813	fragment	False	DEN0061_000000030187	1.0		0	0	False	False	0.9972413778305054	0					non-mobilizable	no_good_hit	58.0	89.655	4.0	0.00010797417712311329	NZ_JGZM01000001.1	high GC Gram+	Bifidobacterium saeculare DSM 6531 = LMG 14934 Contig01, whole genome shotgun sequence	True	False
ISR0356_000000004922	3522	0.7158019160334905	5	4	4	4	4	False	23922	maximal	True	ISR0356_000000004922	1.0		59	8	False	False	0.991482138633728	0					non-mobilizable	no_good_hit	1545.0	75.987	43.0	0.00781573896353167	NZ_FQVI01000004.1	firmicutes	Lactonifactor longoviformis DSM 17459, whole genome shotgun sequence	True	False
USA0133_01_000000000053	76009	0.7157961634834377	72	12	4	11	3	True	114295	fragment	False	SPA0111_000000000104	0.9560802509568967		0	0	False	False	1.0	0					non-mobilizable	virus	28334.0	96.869	97.0	0.28620825624071095	MK415410.1	viruses	CrAssphage YS1-2_2437, complete genome	False	True
MAD0103_000000004460	4064	0.7157953372079024	5	3	1	3	0	True	14933	maximal	True	MAD0103_000000004460	1.0		1	1	False	False	0.9997539520263672	0					non-mobilizable	no_good_hit	989.0	79.171	24.0	0.14264792032806092	NZ_CABIXL010000018.1	firmicutes	Clostridium ventriculi isolate MGYG-HGUT-00048, whole genome shotgun sequence	True	True
CHI0023_000000002860	4288	0.7157952119028664	3	2	2	2	2	False	89155	maximal	True	CHI0023_000000002860	1.0		1	1	False	False	0.9923040866851807	0					non-mobilizable	no_good_hit	1948.0	94.91799999999999	66.0	0.1971631205673759	NZ_KB894195.1	CFB group bacteria	Bacteroides gallinarum DSM 18171 = JCM 13658 strain DSM 18171 C233DRAFT_scaffold00081.81, whole genome shotgun sequence	True	False
ISR0190_000000007334	3169	0.7157952119028664	3	2	2	2	2	False	29198	fragment	False	ISR0190_000000007334	1.0		0	0	False	False	0.9981066584587097	0					non-mobilizable	no_good_hit	1943.0	94.647	83.0	0.1966565349544073	NZ_KB894195.1	CFB group bacteria	Bacteroides gallinarum DSM 18171 = JCM 13658 strain DSM 18171 C233DRAFT_scaffold00081.81, whole genome shotgun sequence	True	False
MAD0047_000000015459	2763	0.7157942900025975	6	3	0	3	0	True	20152	maximal	True	MAD0047_000000015459	1.0		28	4	False	False	0.9992761611938477	0					non-mobilizable	no_good_hit								True	True
ENG0162_000000009790	2522	0.7157942218590597	5	3	2	3	1	True	56369	fragment	False	ENG0162_000000009790	1.0		0	0	False	False	1.0	0					non-mobilizable	no_good_hit	1165.0	84.292	46.0	0.0009991862297716292	NZ_BHVZ01000001.1	firmicutes	Anaerotignum faecicola strain KCTC 15736 Contigs01, whole genome shotgun sequence	True	True
USA0005_01_000000001364	18629	0.7157898900043781	20	11	8	10	7	False	112042	maximal	True	USA0005_01_000000001364	1.0		1	1	False	False	1.0	0					non-mobilizable	no_good_hit	135.0	79.259	1.0	5.273803590072402e-05	NZ_CP036523.1	firmicutes	[Clostridium] hiranonis strain DSM 13275 chromosome, complete genome	True	False
ENG0126_000000009994	1833	0.7157897908625647	3	3	3	2	2	False	65952	fragment	False	ENG0126_000000009994	1.0		0	0	False	False	0.9825422763824463	0					non-mobilizable	other	1522.0	87.648	97.0	0.0005635199878832066	NZ_KE386488.1	CFB group bacteria	Rikenella microfusus DSM 15922 RikmiDRAFT_RMD.2, whole genome shotgun sequence	False	False
FIJ0029_000000009001	3856	0.7157799666281246	3	3	1	3	0	True	48890	maximal	True	FIJ0029_000000009001	1.0		1	1	False	False	0.9979252815246582	0					non-mobilizable	no_good_hit	39.0	100.0	1.0	0.0014661625125395477	NZ_CABIWU010000032.1	firmicutes	Catenibacterium mitsuokai isolate MGYG-HGUT-00026, whole genome shotgun sequence	True	True
ETH0001_000000021525	1586	0.7157731360954234	3	3	2	3	2	False	53490	maximal	True	ETH0001_000000021525	1.0		2	2	False	False	0.9892812371253967	0					non-mobilizable	no_good_hit	38.0	94.73700000000001	2.0	6.441627538131824e-05	NZ_JHAL01000001.1	high GC Gram+	Bifidobacterium crudilactis strain LMG 23609 Contig1, whole genome shotgun sequence	True	False
TAN0014_000000002414	2130	0.7157731001082082	2	2	2	2	1	False	69487	maximal	True	TAN0014_000000002414	1.0		6	4	False	False	1.0	0					non-mobilizable	no_good_hit	89.0	96.62899999999999	4.0	2.7376651076493473e-05	FP929046.1	firmicutes	Faecalibacterium prausnitzii SL3/3 draft genome	True	False
MAD0045_000000007103	4753	0.7157729762993816	7	2	2	2	1	True	17897	backbone	True	MAD0045_000000007103	1.0	PS40	2	1	True	True	0.9981064796447754	1					non-mobilizable	no_good_hit	28.0	100.0	1.0	1.0079964357246032e-06	LR862137.1	monocots	Ananas comosus var. bracteatus genome assembly, chromosome: 9	True	True
MAD0004_000000002393	3776	0.7157729762993816	4	2	2	2	1	True	72849	maximal	True	MAD0004_000000002393	1.0		0	0	False	False	0.9941737055778503	0					non-mobilizable	no_good_hit	2304.0	75.694	60.0	0.004715235333108898	NZ_CABIYV010000002.1	firmicutes	Gemmiger formicilis isolate MGYG-HGUT-00084, whole genome shotgun sequence	True	True
ISR0183_000000009387	3621	0.7157729762993816	4	2	2	2	1	True	72850	maximal	True	ISR0183_000000009387	1.0		4	2	False	False	1.0	0					non-mobilizable	other	2087.0	83.469	93.0	0.004334670884937802	NZ_CABIYV010000002.1	firmicutes	Gemmiger formicilis isolate MGYG-HGUT-00084, whole genome shotgun sequence	False	True
AST0094_000000005809	3617	0.7157729762993816	5	2	2	2	1	True	113126	fragment	False	AST0094_000000005809	0.9671740906501116		0	0	False	False	1.0	0					non-mobilizable	other	3583.0	97.851	99.0	0.00748373714288104	NZ_CABIYV010000002.1	firmicutes	Gemmiger formicilis isolate MGYG-HGUT-00084, whole genome shotgun sequence	False	True
ISR0020_000000005994	3452	0.7157729762993816	4	2	2	2	1	True	124735	fragment	False	ISR0020_000000005994	1.0		0	0	False	False	1.0	0					non-mobilizable	no_good_hit	2259.0	78.53	67.0	0.004635776821952296	NZ_CABIYV010000002.1	firmicutes	Gemmiger formicilis isolate MGYG-HGUT-00084, whole genome shotgun sequence	True	True
USA0021_01_000000005346	3438	0.7157729762993816	4	2	2	2	1	True	91897	fragment	False	USA0021_01_000000005346	0.9881025015253203		0	0	False	False	1.0	0					non-mobilizable	other	1533.0	89.367	92.0	0.003197159567327497	NZ_CABIYV010000002.1	firmicutes	Gemmiger formicilis isolate MGYG-HGUT-00084, whole genome shotgun sequence	False	True
AST0058_000000004599	3386	0.7157729762993816	3	2	2	2	1	True	113126	fragment	False	AST0094_000000005809	0.7267132717790346		0	0	False	False	1.0	0					non-mobilizable	other	3386.0	99.646	99.0	0.007073898506389092	NZ_CABIYV010000002.1	firmicutes	Gemmiger formicilis isolate MGYG-HGUT-00084, whole genome shotgun sequence	False	True
MAD0088_000000006778	3251	0.7157729762993816	3	2	2	2	1	True	124718	fragment	False	MAD0088_000000006778	1.0		0	0	False	False	1.0	0					non-mobilizable	other	3294.0	80.66199999999999	100.0	0.006793702703889494	NZ_CABIYV010000002.1	firmicutes	Gemmiger formicilis isolate MGYG-HGUT-00084, whole genome shotgun sequence	False	True
ISR0096_000000007411	3230	0.7157729762993816	3	2	2	2	1	True	113126	fragment	False	AST0094_000000005809	0.4856024808033077		0	0	False	False	1.0	0					non-mobilizable	other	3230.0	98.885	100.0	0.006751882434859704	NZ_CABIYV010000002.1	firmicutes	Gemmiger formicilis isolate MGYG-HGUT-00084, whole genome shotgun sequence	False	True
FIJ0168_000000006467	3099	0.7157729762993816	4	2	2	2	1	True	114341	maximal	True	FIJ0168_000000006467	1.0		0	0	False	False	0.9938690066337585	0					non-mobilizable	no_good_hit	1005.0	78.01	32.0	0.0020784673707805964	NZ_CABIYV010000002.1	firmicutes	Gemmiger formicilis isolate MGYG-HGUT-00084, whole genome shotgun sequence	True	True
ENG0157_000000008040	3080	0.7157729762993816	3	2	2	2	1	True	72855	maximal	True	ENG0157_000000008040	1.0		0	0	False	False	0.9938311576843262	0					non-mobilizable	no_good_hit	868.0	81.10600000000001	28.0	0.0017982715682809988	NZ_CABIYV010000002.1	firmicutes	Gemmiger formicilis isolate MGYG-HGUT-00084, whole genome shotgun sequence	True	True
CAN0020_000000012320	3015	0.7157729762993816	4	2	2	2	1	True	91896	fragment	False	CAN0020_000000012320	1.0		0	0	False	False	0.9993366599082947	0					non-mobilizable	other	1533.0	89.367	90.0	0.003197159567327497	NZ_CABIYV010000002.1	firmicutes	Gemmiger formicilis isolate MGYG-HGUT-00084, whole genome shotgun sequence	False	True
ISR0050_000000009083	2822	0.7157729762993816	3	2	2	2	1	True	74771	fragment	False	ISR0050_000000009083	1.0		0	0	False	False	0.9801559448242188	0					non-mobilizable	no_good_hit	137.0	99.27	5.0	7.255899019226532e-05	CP013651.1	firmicutes	Streptococcus sp. A12, complete genome	True	True
MAD0040_000000010800	2819	0.7157729762993816	2	2	2	2	1	True	37288	fragment	False	MAD0040_000000010800	1.0		0	0	False	False	1.0	0					non-mobilizable	no_good_hit								True	True
CHI0064_000000006450	2773	0.7157729762993816	3	2	2	2	1	True	85353	maximal	False	ISR0016_000000007052	0.9486301369863014		0	0	False	False	0.9931482076644897	0					non-mobilizable	other	2460.0	98.74	100.0	0.005139711063761273	NZ_CABIYV010000002.1	firmicutes	Gemmiger formicilis isolate MGYG-HGUT-00084, whole genome shotgun sequence	False	True
ISR0030_000000007501	2757	0.7157729762993816	2	2	2	2	1	True	37055	fragment	False	ISR0030_000000007501	1.0		0	0	False	False	1.0	0					non-mobilizable	no_good_hit								True	True
ISR0092_000000009710	2670	0.7157729762993816	3	2	2	2	1	True	72852	fragment	False	ISR0092_000000009710	1.0		0	0	False	False	0.9932584166526794	0					non-mobilizable	no_good_hit								True	True
CHI0098_000000003316	2656	0.7157729762993816	3	2	2	2	1	True	85260	fragment	False	CHI0098_000000003316	1.0		0	0	False	False	0.9988704919815063	0					non-mobilizable	other	2643.0	98.676	99.0	0.005522366525383858	NZ_CABIYV010000002.1	firmicutes	Gemmiger formicilis isolate MGYG-HGUT-00084, whole genome shotgun sequence	False	True
ISR0775_000000007351	2626	0.7157729762993816	3	2	2	2	1	True	114336	fragment	False	AST0153_000000012910	0.8512798474219317		0	0	False	False	1.0	0					non-mobilizable	no_good_hit	1005.0	78.01	70.0	0.0020784673707805964	NZ_CABIYV010000002.1	firmicutes	Gemmiger formicilis isolate MGYG-HGUT-00084, whole genome shotgun sequence	True	True
ISR0265_000000006328	2553	0.7157729762993816	3	2	2	2	1	True	114336	fragment	False	AST0153_000000012910	0.8071906598399865		0	0	False	False	1.0	0					non-mobilizable	no_good_hit	1005.0	78.01	72.0	0.0020784673707805964	NZ_CABIYV010000002.1	firmicutes	Gemmiger formicilis isolate MGYG-HGUT-00084, whole genome shotgun sequence	True	True
ISR0080_000000012267	2529	0.7157729762993816	2	2	2	2	1	True	114336	fragment	False	AST0153_000000012910	0.9404092593616317		0	0	False	False	1.0	0					non-mobilizable	no_good_hit	998.0	77.956	45.0	0.0020784673707805964	NZ_CABIYV010000002.1	firmicutes	Gemmiger formicilis isolate MGYG-HGUT-00084, whole genome shotgun sequence	True	True
MAD0036_000000011241	2519	0.7157729762993816	2	2	2	2	1	True	114336	fragment	False	AST0153_000000012910	0.5987479567116871		0	0	False	False	0.9912663698196411	0					non-mobilizable	no_good_hit	1147.0	77.332	50.0	0.002371209253989131	NZ_CABIYV010000002.1	firmicutes	Gemmiger formicilis isolate MGYG-HGUT-00084, whole genome shotgun sequence	True	True
ISR0156_000000010227	2515	0.7157729762993816	2	2	2	2	1	True	114336	fragment	False	AST0153_000000012910	0.9255120470281931		0	0	False	False	0.9956262707710266	0					non-mobilizable	no_good_hit	847.0	76.033	33.0	0.001752269272348229	NZ_CABIYV010000002.1	firmicutes	Gemmiger formicilis isolate MGYG-HGUT-00084, whole genome shotgun sequence	True	True
ISR0134_000000012976	2505	0.7157729762993816	2	2	2	2	1	True	124721	maximal	True	ISR0134_000000012976	1.0		0	0	False	False	1.0	0					non-mobilizable	no_good_hit	818.0	86.30799999999999	78.0	0.0017020849495124801	NZ_CABIYV010000002.1	firmicutes	Gemmiger formicilis isolate MGYG-HGUT-00084, whole genome shotgun sequence	True	True
AST0153_000000012910	2484	0.7157729762993816	2	2	2	2	1	True	114336	fragment	False	AST0153_000000012910	0.9413926650402374		0	0	False	False	1.0	0					non-mobilizable	no_good_hit	998.0	78.056	44.0	0.0020784673707805964	NZ_CABIYV010000002.1	firmicutes	Gemmiger formicilis isolate MGYG-HGUT-00084, whole genome shotgun sequence	True	True
ISR0146_000000016210	2482	0.7157729762993816	2	2	2	2	1	True	114336	fragment	False	AST0153_000000012910	0.9404256559001944		0	0	False	False	0.9959709644317627	0					non-mobilizable	no_good_hit	998.0	78.056	44.0	0.0020784673707805964	NZ_CABIYV010000002.1	firmicutes	Gemmiger formicilis isolate MGYG-HGUT-00084, whole genome shotgun sequence	True	True
ISR0262_000000006484	2473	0.7157729762993816	2	2	2	2	1	True	114336	fragment	False	AST0153_000000012910	0.8743199401513406		0	0	False	False	1.0	0					non-mobilizable	no_good_hit	998.0	78.056	44.0	0.0020784673707805964	NZ_CABIYV010000002.1	firmicutes	Gemmiger formicilis isolate MGYG-HGUT-00084, whole genome shotgun sequence	True	True
DEN0067_000000013580	2457	0.7157729762993816	3	2	2	2	1	True	124729	fragment	False	DEN0067_000000013580	1.0		0	0	False	False	0.9963369965553284	0					non-mobilizable	no_good_hit	2220.0	78.243	89.0	0.004554227297344204	NZ_CABIYV010000002.1	firmicutes	Gemmiger formicilis isolate MGYG-HGUT-00084, whole genome shotgun sequence	True	True
SPA0105_000000010636	2448	0.7157729762993816	2	2	2	2	1	True	114336	fragment	False	AST0153_000000012910	0.6364299712626836		0	0	False	False	0.9971405267715454	0					non-mobilizable	no_good_hit	1152.0	77.344	46.0	0.002371209253989131	NZ_CABIYV010000002.1	firmicutes	Gemmiger formicilis isolate MGYG-HGUT-00084, whole genome shotgun sequence	True	True
ISR0389_000000008809	2447	0.7157729762993816	2	2	2	2	1	True	114336	fragment	False	AST0153_000000012910	0.8387557725859435		0	0	False	False	0.9991827011108398	0					non-mobilizable	no_good_hit	998.0	78.056	41.0	0.0020784673707805964	NZ_CABIYV010000002.1	firmicutes	Gemmiger formicilis isolate MGYG-HGUT-00084, whole genome shotgun sequence	True	True
USA0057_01_000000013046	2447	0.7157729762993816	2	2	2	2	1	True	114336	fragment	False	AST0153_000000012910	0.8383371837846552		0	0	False	False	1.0	0					non-mobilizable	no_good_hit	998.0	78.056	41.0	0.0020784673707805964	NZ_CABIYV010000002.1	firmicutes	Gemmiger formicilis isolate MGYG-HGUT-00084, whole genome shotgun sequence	True	True
ISR0020_000000009306	2442	0.7157729762993816	2	2	2	2	1	True	114336	fragment	False	AST0153_000000012910	0.9065046017346883		0	0	False	False	1.0	0					non-mobilizable	no_good_hit	998.0	78.056	41.0	0.0020784673707805964	NZ_CABIYV010000002.1	firmicutes	Gemmiger formicilis isolate MGYG-HGUT-00084, whole genome shotgun sequence	True	True
AST0140_000000011680	2442	0.7157729762993816	2	2	2	2	1	True	114336	fragment	False	AST0153_000000012910	0.9069758766275332		0	0	False	False	1.0	0					non-mobilizable	no_good_hit	998.0	78.056	41.0	0.0020784673707805964	NZ_CABIYV010000002.1	firmicutes	Gemmiger formicilis isolate MGYG-HGUT-00084, whole genome shotgun sequence	True	True
MAD0045_000000016128	2442	0.7157729762993816	2	2	2	2	1	True	114336	fragment	False	AST0153_000000012910	0.8721851557138284		0	0	False	False	1.0	0					non-mobilizable	no_good_hit	583.0	77.358	24.0	0.0012086057749609504	NZ_CABIYV010000002.1	firmicutes	Gemmiger formicilis isolate MGYG-HGUT-00084, whole genome shotgun sequence	True	True
CAN0020_000000015098	2440	0.7157729762993816	2	2	2	2	1	True	114336	fragment	False	AST0153_000000012910	0.6035275956891947		0	0	False	False	1.0	0					non-mobilizable	no_good_hit								True	True
ISR0170_000000019075	2435	0.7157729762993816	2	2	2	2	1	True	114336	fragment	False	AST0153_000000012910	0.8222179213813281		0	0	False	False	1.0	0					non-mobilizable	no_good_hit								True	True
SPA0010_000000009314	2434	0.7157729762993816	2	2	2	2	1	True	114336	fragment	False	AST0153_000000012910	0.881717203426657		0	0	False	False	0.9995891451835632	0					non-mobilizable	no_good_hit	1137.0	77.221	47.0	0.002360754186731683	NZ_CABIYV010000002.1	firmicutes	Gemmiger formicilis isolate MGYG-HGUT-00084, whole genome shotgun sequence	True	True
ISR0077_000000013513	2433	0.7157729762993816	2	2	2	2	1	True	114336	fragment	False	AST0153_000000012910	0.8110481895411821		0	0	False	False	1.0	0					non-mobilizable	no_good_hit	1005.0	78.01	41.0	0.0020784673707805964	NZ_CABIYV010000002.1	firmicutes	Gemmiger formicilis isolate MGYG-HGUT-00084, whole genome shotgun sequence	True	True
DEN0096_000000018196	2433	0.7157729762993816	2	2	2	2	1	True	114336	fragment	False	AST0153_000000012910	0.6050846591216035		0	0	False	False	1.0	0					non-mobilizable	no_good_hit	1152.0	77.344	47.0	0.002371209253989131	NZ_CABIYV010000002.1	firmicutes	Gemmiger formicilis isolate MGYG-HGUT-00084, whole genome shotgun sequence	True	True
ISR0290_000000005425	2433	0.7157729762993816	2	2	2	2	1	True	114336	fragment	False	AST0153_000000012910	0.8113852242120837		0	0	False	False	1.0	0					non-mobilizable	no_good_hit	1005.0	78.01	41.0	0.0020784673707805964	NZ_CABIYV010000002.1	firmicutes	Gemmiger formicilis isolate MGYG-HGUT-00084, whole genome shotgun sequence	True	True
USA0130_01_000000015171	2400	0.7157729762993816	2	2	2	2	1	True	114336	fragment	False	AST0153_000000012910	0.587521979826975		0	0	False	False	0.9995833039283752	0					non-mobilizable	no_good_hit								True	True
USA0021_01_000000007735	2381	0.7157729762993816	2	2	2	2	1	True	114336	fragment	False	AST0153_000000012910	0.8395625277786098		0	0	False	False	0.9983200430870056	0					non-mobilizable	no_good_hit								True	True
ISR0146_000000017143	2363	0.7157729762993816	2	2	2	2	1	True	54811	fragment	False	ISR0146_000000017143	0.9985106382978723		0	0	False	False	0.9902666211128235	0					non-mobilizable	no_good_hit	800.0	89.5	89.0	0.0016686287342886476	NZ_CABIYV010000002.1	firmicutes	Gemmiger formicilis isolate MGYG-HGUT-00084, whole genome shotgun sequence	True	True
MAD0050_000000010148	2358	0.7157729762993816	2	2	2	2	1	True	18457	fragment	False	MAD0050_000000010148	1.0		0	0	False	False	1.0	0					non-mobilizable	no_good_hit	831.0	97.473	88.0	0.0017355411647363126	NZ_CABIYV010000002.1	firmicutes	Gemmiger formicilis isolate MGYG-HGUT-00084, whole genome shotgun sequence	True	True
ENG0190_000000012917	2350	0.7157729762993816	2	2	2	2	1	True	54811	fragment	False	ISR0146_000000017143	0.9957680914092255		0	0	False	False	1.0	0					non-mobilizable	no_good_hit	801.0	89.51299999999999	89.0	0.0016707197477401371	NZ_CABIYV010000002.1	firmicutes	Gemmiger formicilis isolate MGYG-HGUT-00084, whole genome shotgun sequence	True	True
CHI0065_000000005650	2344	0.7157729762993816	2	2	2	2	1	True	85259	fragment	False	CHI0065_000000005650	1.0		0	0	False	False	1.0	0					non-mobilizable	other	2344.0	99.445	100.0	0.004899244516839977	NZ_CABIYV010000002.1	firmicutes	Gemmiger formicilis isolate MGYG-HGUT-00084, whole genome shotgun sequence	False	True
ENG0112_000000011958	2330	0.7157729762993816	3	2	2	2	1	True	117452	fragment	False	ENG0112_000000011958	0.9354373825690077		0	0	False	False	0.9995707869529724	0					non-mobilizable	no_good_hit	1797.0	77.017	76.0	0.0036948207687820056	NZ_CABIYV010000002.1	firmicutes	Gemmiger formicilis isolate MGYG-HGUT-00084, whole genome shotgun sequence	True	True
ISR0246_000000009242	2305	0.7157729762993816	2	2	2	2	1	True	124713	fragment	False	ISR0246_000000009242	1.0		0	0	False	False	1.0	0					non-mobilizable	no_good_hit	804.0	84.45299999999999	83.0	0.0016728107611916267	NZ_CABIYV010000002.1	firmicutes	Gemmiger formicilis isolate MGYG-HGUT-00084, whole genome shotgun sequence	True	True
ISR0389_000000009541	2280	0.7157729762993816	2	2	2	2	1	True	124719	fragment	False	ISR0389_000000009541	1.0		0	0	False	False	0.9929824471473694	0					non-mobilizable	no_good_hit	771.0	84.04700000000001	82.0	0.0016017163038409825	NZ_CABIYV010000002.1	firmicutes	Gemmiger formicilis isolate MGYG-HGUT-00084, whole genome shotgun sequence	True	True
MAD0040_000000014147	2267	0.7157729762993816	2	2	2	2	1	True	72848	fragment	False	MAD0040_000000014147	0.9420981629234951		0	0	False	False	0.9898544549942017	0					non-mobilizable	other	2107.0	76.41199999999999	92.0	0.004322124804228866	NZ_CABIYV010000002.1	firmicutes	Gemmiger formicilis isolate MGYG-HGUT-00084, whole genome shotgun sequence	False	True
ISR0042_000000013235	2260	0.7157729762993816	2	2	2	2	1	True	114336	fragment	False	AST0153_000000012910	0.6494390559033196		0	0	False	False	1.0	0					non-mobilizable	no_good_hit	1005.0	78.01	44.0	0.0020784673707805964	NZ_CABIYV010000002.1	firmicutes	Gemmiger formicilis isolate MGYG-HGUT-00084, whole genome shotgun sequence	True	True
ISR0328_000000012606	2258	0.7157729762993816	2	2	2	2	1	True	114336	fragment	False	AST0153_000000012910	0.6014604588776706		0	0	False	False	0.9977856278419495	0					non-mobilizable	no_good_hit								True	True
SPA0083_000000007517	2228	0.7157729762993816	2	2	2	2	1	True	114336	fragment	False	AST0153_000000012910	0.0951571800887726		0	0	False	False	0.9959604740142822	0					non-mobilizable	no_good_hit	1005.0	78.01	81.0	0.0020784673707805964	NZ_CABIYV010000002.1	firmicutes	Gemmiger formicilis isolate MGYG-HGUT-00084, whole genome shotgun sequence	True	True
DEN0082_000000018281	2216	0.7157729762993816	2	2	2	2	1	True	114336	fragment	False	AST0153_000000012910	0.551104394497472		0	0	False	False	0.9995487332344055	0					non-mobilizable	no_good_hit	999.0	78.078	45.0	0.0020784673707805964	NZ_CABIYV010000002.1	firmicutes	Gemmiger formicilis isolate MGYG-HGUT-00084, whole genome shotgun sequence	True	True
AST0031_000000012605	2203	0.7157729762993816	3	2	2	2	1	True	117452	fragment	False	ENG0112_000000011958	0.6742188063794472		0	0	False	False	0.9986382126808167	0					non-mobilizable	no_good_hit	1968.0	76.88	88.0	0.00403147393447182	NZ_CABIYV010000002.1	firmicutes	Gemmiger formicilis isolate MGYG-HGUT-00084, whole genome shotgun sequence	True	True
SPA0030_000000014027	2183	0.7157729762993816	2	2	2	2	1	True	124701	fragment	False	ISR0316_000000009013	0.9761797752808989		0	0	False	False	1.0	0					non-mobilizable	no_good_hit	562.0	83.096	26.0	0.0011667855059311596	NZ_CABIYV010000002.1	firmicutes	Gemmiger formicilis isolate MGYG-HGUT-00084, whole genome shotgun sequence	True	True
ENG0182_000000013232	2159	0.7157729762993816	2	2	2	2	1	True	114336	fragment	False	AST0153_000000012910	0.19492212968434378		0	0	False	False	1.0	0					non-mobilizable	no_good_hit	998.0	78.056	46.0	0.0020784673707805964	NZ_CABIYV010000002.1	firmicutes	Gemmiger formicilis isolate MGYG-HGUT-00084, whole genome shotgun sequence	True	True
MAD0073_000000001620	2061	0.7157729762993816	3	2	2	2	1	True	114335	fragment	False	MAD0073_000000001620	1.0		0	0	False	False	1.0	0					non-mobilizable	no_good_hit	1150.0	77.73899999999999	78.0	0.002371209253989131	NZ_CABIYV010000002.1	firmicutes	Gemmiger formicilis isolate MGYG-HGUT-00084, whole genome shotgun sequence	True	True
CHI0125_000000007533	2054	0.7157729762993816	2	2	2	2	1	True	81629	fragment	False	CHI0125_000000007533	1.0		0	0	False	False	0.9990262985229492	0					non-mobilizable	other	2017.0	99.802	98.0	0.0042154831182029	NZ_CABIYV010000002.1	firmicutes	Gemmiger formicilis isolate MGYG-HGUT-00084, whole genome shotgun sequence	False	True
ISR0203_000000008952	1931	0.7157729762993816	2	2	2	2	1	True	124703	fragment	False	ISR0203_000000008952	1.0		0	0	False	False	1.0	0					non-mobilizable	other	1910.0	76.23	98.0	0.003916468194639896	NZ_CABIYV010000002.1	firmicutes	Gemmiger formicilis isolate MGYG-HGUT-00084, whole genome shotgun sequence	False	True
ISR0105_000000009992	1907	0.7157729762993816	2	2	2	2	1	True	114336	fragment	False	AST0153_000000012910	0.06389607646406506		0	0	False	False	1.0	0					non-mobilizable	no_good_hit	1005.0	78.607	52.0	0.0020784673707805964	NZ_CABIYV010000002.1	firmicutes	Gemmiger formicilis isolate MGYG-HGUT-00084, whole genome shotgun sequence	True	True
SPA0089_000000020350	1885	0.7157729762993816	2	2	2	2	1	True	5417	fragment	False	SPA0089_000000020350	1.0		0	0	False	False	0.9931034445762634	0					non-mobilizable	other	1885.0	98.78	100.0	0.003939469342606281	NZ_CABIYV010000002.1	firmicutes	Gemmiger formicilis isolate MGYG-HGUT-00084, whole genome shotgun sequence	False	True
SPA0079_000000013883	1842	0.7157729762993816	2	2	2	2	1	True	114333	fragment	False	ISR0393_000000010525	0.46943383141037764		0	0	False	False	0.9809989333152771	0					non-mobilizable	no_good_hit								True	True
USA0035_01_000000021359	1227	0.7157716558494877	2	2	2	2	2	False	80409	fragment	False	MAD0077_000000009666	0.9619461087735031		0	0	False	False	0.9975550174713135	0					non-mobilizable	other	1227.0	98.696	100.0	0.0030911199636932075	NZ_QSOD01000001.1	firmicutes	Ruminococcus bromii strain TM10-21 TM10-21.Scaf1, whole genome shotgun sequence	False	False
ISR0317_000000010174	1995	0.7157711244416558	2	2	2	2	2	False	83997	fragment	False	SPA0127_000000013470	0.7021170896818303		0	0	False	False	0.9944862127304077	0					non-mobilizable	no_good_hit								True	False
MON0101_000000023113	2689	0.7157709314447759	3	2	2	2	2	False	65128	fragment	False	MON0101_000000023113	1.0		0	0	False	False	1.0	0					non-mobilizable	no_good_hit								True	False
ISR0078_000000001957	7777	0.7157686537941046	9	5	3	3	4	True	34437	fragment	False	ISR0078_000000001957	1.0		0	0	False	False	1.0	0					non-mobilizable	no_good_hit	737.0	99.86399999999999	9.0	0.00016102203485908275	CP022412.2	CFB group bacteria	Bacteroides caccae strain ATCC 43185 chromosome, complete genome	True	True
ISR0333_000000001369	10178	0.7157511041754896	5	4	2	4	2	False	92279	maximal	True	ISR0333_000000001369	0.9928418120640871		3	2	False	False	0.9999017715454102	0					non-mobilizable	no_good_hit	1088.0	77.02199999999999	11.0	0.0003051633063691982	FP929038.1	firmicutes	Coprococcus catus GD/7 draft genome	True	False
SPA0042_000000002448	10142	0.7157511041754896	5	4	2	4	2	False	92279	maximal	False	ISR0333_000000001369	0.9920092790605457		0	0	False	False	0.9999014139175415	0					non-mobilizable	no_good_hit	1088.0	77.02199999999999	11.0	0.0003051633063691982	FP929038.1	firmicutes	Coprococcus catus GD/7 draft genome	True	False
MON0048_000000013983	2795	0.7157507503877446	3	3	2	2	3	True	94801	fragment	False	CHI0045_000000007343	0.8022496050861941		0	0	False	False	0.9724507927894592	0					non-mobilizable	other	2710.0	99.631	97.0	0.020851774594548827	NZ_CZAF01000012.1	CFB group bacteria	Bacteroides uniformis strain 2789STDY5834847, whole genome shotgun sequence	False	True
MAD0095_000000016672	2100	0.7157484470802462	3	3	3	3	3	False	16571	fragment	False	MON0012_000000022342	0.9654023093053731		0	0	False	False	0.9857142567634583	0					non-mobilizable	other	2100.0	99.04799999999999	100.0	0.0018783871822223494	NZ_GG663524.1	firmicutes	Butyrivibrio crossotus DSM 2876 Scfld20, whole genome shotgun sequence	False	False
CHI0112_000000002400	6136	0.7157479035322483	8	6	1	3	5	False	117800	maximal	True	CHI0112_000000002400	1.0	PS794	1	1	False	True	1.0	0					non-mobilizable	no_good_hit	1563.0	95.13799999999999	38.0	0.0008022256883758936	NZ_JH992940.1	CFB group bacteria	Bacteroides oleiciplenus YIT 12058 supercont1.1, whole genome shotgun sequence	True	True
FIJ0067_000000006877	4367	0.7157475788723376	4	4	4	4	4	False	99194	fragment	False	ISR0262_000000003358	0.9669138925691193		0	0	False	False	0.999770998954773	0					non-mobilizable	other	2227.0	97.934	99.0	0.001006815575821584	FP929048.1	firmicutes	Megamonas hypermegale ART12/1 draft genome	False	False
FIJ0097_000000017542	1806	0.7157444138153284	2	2	2	2	1	False	113082	fragment	False	FIJ0048_000000017606	0.5639497791480631		0	0	False	False	1.0	0					non-mobilizable	other	1632.0	97.855	90.0	0.001814744633143249	NZ_WNAF01000001.1	firmicutes	[Ruminococcus] faecis strain BIOML-A1 scaffold1_size898620, whole genome shotgun sequence	False	False
MAD0107_000000024236	1632	0.7157402534831756	3	3	3	3	2	False	14669	maximal	True	MAD0107_000000024236	1.0		8	4	False	False	1.0	0					non-mobilizable	no_good_hit	662.0	77.64399999999999	40.0	0.00022971981592773458	LR699017.1	firmicutes	Faecalibacterium prausnitzii isolate MGYG-HGUT-02545 genome assembly, chromosome: 1	True	False
TAN0026_000000001964	1165	0.7157320560217243	2	2	2	1	1	False	2320	fragment	False	TAN0026_000000001964	1.0		0	0	False	False	1.0	0					non-mobilizable	other	1172.0	78.584	98.0	0.0006676350069449057	NZ_BHEO01000008.1	firmicutes	Faecalimonas umbilicata strain EGH7, whole genome shotgun sequence	False	False
MON0047_000000031215	1279	0.7157277114174916	3	3	2	3	2	False	11443	fragment	False	MON0047_000000031215	1.0		0	0	False	False	1.0	0					non-mobilizable	no_good_hit	291.0	71.47800000000001	22.0	0.0020178705447542445	NZ_WJPN01000014.1	g-proteobacteria	Xanthomonas sontii strain ASD011 scf_13134_14, whole genome shotgun sequence	True	False
ISR0070_000000007777	2635	0.7157243574242959	3	3	3	3	3	False	88692	fragment	False	SPA0124_000000009864	0.7179483629243357		0	0	False	False	0.9984819889068604	0					non-mobilizable	no_good_hit	880.0	72.5	33.0	0.00763540921021236	NZ_CYZO01000007.1	firmicutes	[Ruminococcus] torques strain 2789STDY5834841, whole genome shotgun sequence	True	False
ENG0198_000000002327	7855	0.71572002021488	15	3	2	3	2	False	104264	fragment	False	ENG0198_000000002327	0.991354856139403		0	0	False	False	0.9956715703010559	0					non-mobilizable	no_good_hit	668.0	88.92200000000001	22.0	0.0032405167231191073	LR756492.1	viruses	uncultured phage genome assembly, chromosome: 1	True	False
AUS0010_000000005307	4213	0.7157179289028933	4	2	1	2	2	False	107902	fragment	False	ENG0099_000000003976	0.6443190368698269		0	0	False	False	0.9997626543045044	0					non-mobilizable	no_good_hit	79.0	100.0	4.0	2.1090092820743133e-05	FP929043.1	firmicutes	Eubacterium rectale M104/1 draft genome	True	False
CHI0126_000000004119	3613	0.7157144865545222	5	5	4	4	3	False	81496	maximal	True	CHI0126_000000004119	1.0		2	2	False	False	0.998616099357605	0					non-mobilizable	no_good_hit	1136.0	97.359	31.0	0.0005060518716556063	NZ_HF545616.1	firmicutes	Ruminococcus bicirculans strain 80/3 chromosome I	True	False
ISR0038_000000008835	3371	0.7157137335253352	6	4	3	4	4	False	111204	fragment	False	ISR0038_000000008835	1.0		0	0	False	False	0.9925838112831116	0					non-mobilizable	no_good_hit	2119.0	96.13	69.0	0.00029824294958183883	NZ_CP012801.1	CFB group bacteria	Bacteroides cellulosilyticus strain WH2 chromosome, complete genome	True	False
FIJ0086_000000004443	6679	0.7157103913027857	9	6	3	5	3	False	96735	fragment	False	FIJ0086_000000004443	1.0		0	0	False	False	1.0	0					non-mobilizable	no_good_hit	147.0	91.837	2.0	0.12404418011894647	KU543853.1	bacteria	Uncultured bacterium clone PI_060401_Contig_14 genomic sequence	True	False
SPA0011_000000011706	1457	0.7157039422705933	3	2	2	2	1	False	68617	fragment	False	SPA0011_000000011706	1.0		0	0	False	False	1.0	0					non-mobilizable	plasmid	1379.0	99.13	95.0	0.007420650733987442	CP021568.1	other sequences	Unidentified plasmid plasmid YS1-2_000084F, complete sequence	False	True
CAN0021_000000010696	3908	0.7157035123272836	6	6	6	6	6	False	91648	maximal	True	CAN0021_000000010696	1.0		2	1	False	False	1.0	0					non-mobilizable	no_good_hit	1859.0	99.62299999999999	48.0	0.0029715258097327865	NZ_KI669409.1	firmicutes	[Ruminococcus] lactaris CC59_002D addUH-supercont1.3, whole genome shotgun sequence	True	False
MON0025_000000012038	2972	0.7156980760731015	4	4	4	4	3	False	46939	fragment	False	MON0040_000000008266	0.704717046324857		0	0	False	False	1.0	0					non-mobilizable	no_good_hit								True	False
USA0075_01_000000007476	3311	0.7156971561281132	2	2	2	2	2	False	687	maximal	True	USA0075_01_000000007476	1.0		35	9	False	False	0.9978858232498169	0					non-mobilizable	chromosome	3292.0	99.97	99.0	0.000744595067889151	LR215981.1	firmicutes	Ruthenibacterium lactatiformans isolate Ruthenibacterium lactatiformans 82B1 genome assembly, chromosome: 1	False	False
ENG0002_000000002930	6277	0.7156911382272869	8	6	1	5	6	True	95702	fragment	False	ENG0002_000000002930	1.0		0	0	False	False	0.9980882406234741	0			MPF_F		non-mobilizable	plasmid	6245.0	99.88799999999999	99.0	0.04790952128843159	CP045691.1	enterobacteria	Klebsiella pneumoniae strain TK421 plasmid pTK421_1, complete sequence	False	True
CHI0044_000000011947	1358	0.7156884289675592	2	2	2	2	2	False	118750	fragment	False	ENG0113_000000014269	0.262208731956421		0	0	False	False	0.9904270768165588	0					non-mobilizable	other	1358.0	99.853	100.0	0.006158440285366783	NZ_CYZN01000003.1	firmicutes	Blautia wexlerae strain 2789STDY5834863, whole genome shotgun sequence	False	False
ISR0389_000000000684	19591	0.7156867143094491	30	19	13	13	17	True	124153	fragment	False	ENG0148_000000001384	0.9716309030370963		0	0	False	False	1.0	0					non-mobilizable	other	18268.0	96.765	93.0	0.005130519678701768	AP018533.1	firmicutes	Clostridiales bacterium CCNA10 DNA, complete genome	False	True
FIJ0167_000000002112	8145	0.7156757712312355	8	4	3	4	3	True	101294	fragment	False	CAN0003_000000004189	0.6714745086858156		0	0	False	False	1.0	0					non-mobilizable	plasmid	6712.0	98.495	98.0	0.058140946698350474	CP042465.1	CFB group bacteria	Prevotella copri strain YF2 plasmid unnamed1	False	True
ISR0058_000000015844	1664	0.7156750196591792	2	2	0	1	2	False	97945	maximal	False	ENG0185_000000012053	0.9908431069348956		0	0	True	True	1.0	144	Col(MG828)			MOBP,MOBP	mobilizable	plasmid	1467.0	100.0	100.0	0.5956928078017066	DQ269444.1	enterobacteria	Escherichia coli plasmid pSERB2 RepA and DfrA genes, complete cds	False	True
ENG0137_000000009882	1604	0.7156750196591792	2	2	0	1	2	False	97945	maximal	False	ENG0185_000000012053	0.98430630211259		0	0	True	True	1.0	25	Col(MG828)			MOBP	mobilizable	plasmid	1543.0	100.0	100.0	0.9853035143769968	CP056983.1	enterobacteria	Escherichia coli strain RHB41-C14 plasmid pRHB41-C14_10, complete sequence	False	True
CHI0040_000000009145	1604	0.7156750196591792	2	2	0	1	2	False	97945	maximal	False	ENG0185_000000012053	0.9838718152060906		0	0	True	True	0.9993765354156494	28	Col(MG828)			MOBP	mobilizable	plasmid	1535.0	99.935	100.0	0.9801916932907349	CP056983.1	enterobacteria	Escherichia coli strain RHB41-C14 plasmid pRHB41-C14_10, complete sequence	False	True
ISR0331_000000013970	1740	0.7156725171049421	3	3	3	3	2	False	62072	fragment	False	ISR0064_000000011164	0.9272774327122153		0	0	False	False	1.0	0					non-mobilizable	other	1740.0	100.0	100.0	0.005697230995033351	NZ_JAAITI010000001.1	firmicutes	Blautia luti strain MSK.16.34 NODE_1_length_305236_cov_206.415, whole genome shotgun sequence	False	False
MON0104_000000000544	25958	0.7156684240851974	28	18	9	13	11	False	128714	maximal	True	MON0104_000000000544	1.0		1	1	False	False	0.9971877932548523	0					non-mobilizable	no_good_hit	6940.0	95.677	55.0	0.15504778103529307	CP021588.1	other sequences	Unidentified plasmid plasmid FAKO27_6411, complete sequence	True	False
MON0019_000000060899	1026	0.7156680479925457	2	2	2	2	1	False	13118	fragment	False	MON0019_000000060899	1.0		0	0	False	False	1.0	0					non-mobilizable	no_good_hit	229.0	75.983	22.0	0.00013835155066421265	CP021824.1	a-proteobacteria	Sinorhizobium meliloti strain KH46 plasmid psymA, complete sequence	True	False
MON0016_000000002015	6653	0.7156672183838075	7	7	7	7	5	False	114948	fragment	False	ISR0243_000000000897	0.5170865194248577		0	0	False	False	1.0	0					non-mobilizable	no_good_hit	256.0	81.25	4.0	0.007129424313021024	NZ_SNXO01000025.1	firmicutes	Aminicella lysinilytica strain DSM 28287 Ga0310519_125, whole genome shotgun sequence	True	False
CHI0043_000000001075	6004	0.7156645734886818	9	9	3	5	9	False	132521	backbone	False	USA0060_01_000000001071	0.020345387728972687	PS1166	0	0	False	True	0.9995003342628479	0					non-mobilizable	other	6004.0	99.734	100.0	0.22433573750887553	NZ_AGDG01000048.1	CFB group bacteria	Bacteroides faecis MAJ27 contig048, whole genome shotgun sequence	False	True
AUS0016_000000014210	1993	0.7156574363875354	2	2	2	2	2	False	119436	fragment	False	CHI0024_000000003275	0.1883908068206461		0	0	False	False	1.0	0					non-mobilizable	other	1785.0	87.619	94.0	0.0004278939556660352	FP929049.1	firmicutes	Roseburia intestinalis M50/1 draft genome	False	False
CHI0005_000000003175	4922	0.7156560982292656	11	6	2	6	1	False	90797	fragment	False	CHI0005_000000003175	1.0		0	0	False	False	0.9987809658050537	0					non-mobilizable	no_good_hit								True	False
AST0029_000000005041	6143	0.7156543919140658	8	7	4	5	6	True	130664	fragment	False	AST0029_000000005041	1.0		0	0	False	True	1.0	0		MOBV,MOBV			mobilizable	no_good_hit	1320.0	94.773	76.0	0.2602604577742699	NZ_LT969513.1	firmicutes	Eisenbergiella massiliensis strain AT11, whole genome shotgun sequence	True	True
MON0094_000000004922	5569	0.7156543919140658	8	7	4	5	6	True	130637	backbone	False	AST0039_000000003129	0.6338733119278944	PS1110	0	0	True	True	0.9998204112052917	27		MOBV			mobilizable	no_good_hit	2475.0	92.76799999999999	88.0	0.48638516179952646	NZ_LT969513.1	firmicutes	Eisenbergiella massiliensis strain AT11, whole genome shotgun sequence	True	True
ISR0145_000000005853	5551	0.7156543919140658	8	7	4	5	6	True	130637	backbone	False	AST0039_000000003129	0.6328827003107755	PS1110	0	0	True	True	1.0	103		MOBV			mobilizable	no_good_hit	2475.0	92.848	88.0	0.48638516179952646	NZ_LT969513.1	firmicutes	Eisenbergiella massiliensis strain AT11, whole genome shotgun sequence	True	True
AST0014_000000003431	5551	0.7156543919140658	8	7	4	5	6	True	130637	backbone	False	AST0039_000000003129	0.633826129818721	PS1110	0	0	True	True	1.0	2655		MOBV			mobilizable	no_good_hit	2476.0	92.811	88.0	0.48638516179952646	NZ_LT969513.1	firmicutes	Eisenbergiella massiliensis strain AT11, whole genome shotgun sequence	True	True
AST0062_000000003040	5550	0.7156543919140658	8	7	4	5	6	True	130637	backbone	False	AST0039_000000003129	0.6372892786671489	PS1110	0	0	True	True	1.0	303		MOBV			mobilizable	no_good_hit	2240.0	96.964	87.0	0.33101303317535546	NZ_NFHM01000054.1	firmicutes	Anaerotignum lactatifermentans strain An75 An75_contig_54, whole genome shotgun sequence	True	True
ISR0099_000000003883	5549	0.7156543919140658	8	7	4	5	6	True	130637	backbone	False	AST0039_000000003129	0.6340199305495599	PS1110	0	0	True	True	1.0	60		MOBV			mobilizable	no_good_hit	2475.0	92.76799999999999	88.0	0.48638516179952646	NZ_LT969513.1	firmicutes	Eisenbergiella massiliensis strain AT11, whole genome shotgun sequence	True	True
CHI0105_000000001369	5544	0.7156543919140658	8	7	4	5	6	True	130637	backbone	False	AST0039_000000003129	0.6352136911519357	PS1110	0	0	True	True	1.0	7		MOBV			mobilizable	no_good_hit	2238.0	97.051	86.0	0.33101303317535546	NZ_NFHM01000054.1	firmicutes	Anaerotignum lactatifermentans strain An75 An75_contig_54, whole genome shotgun sequence	True	True
SPA0015_000000002842	5530	0.7156543919140658	8	7	4	5	6	True	130637	backbone	False	AST0039_000000003129	0.6339936140774572	PS1110	0	0	True	True	1.0	74		MOBV			mobilizable	no_good_hit	2475.0	92.76799999999999	88.0	0.48638516179952646	NZ_LT969513.1	firmicutes	Eisenbergiella massiliensis strain AT11, whole genome shotgun sequence	True	True
MON0033_000000012758	5386	0.7156543919140658	7	7	4	5	6	True	130637	backbone	False	AST0039_000000003129	0.5823604489126212	PS1110	0	0	False	True	0.9987003207206726	0		MOBV			mobilizable	no_good_hit	1360.0	94.853	88.0	0.26815311760063143	NZ_LT969513.1	firmicutes	Eisenbergiella massiliensis strain AT11, whole genome shotgun sequence	True	True
MON0011_000000031802	1467	0.7156504882093168	1	1	1	1	1	False	26376	fragment	False	MON0057_000000017443	0.847165494928859		0	0	False	False	0.9672801494598389	0					non-mobilizable	other	1467.0	99.11399999999999	100.0	0.0024339423723466957	NZ_CABIYV010000001.1	firmicutes	Gemmiger formicilis isolate MGYG-HGUT-00084, whole genome shotgun sequence	False	False
FIJ0129_000000005691	3657	0.7156440879371654	4	2	1	1	1	True	123164	backbone	True	FIJ0129_000000005691	0.9998647186147186	PS879|PS880	6	1	True	True	0.9978123903274536	5					non-mobilizable	no_good_hit	1242.0	93.881	38.0	0.15164485752721046	CP021613.1	other sequences	Unidentified plasmid plasmid FA1-2_2758, complete sequence	True	True
FIJ0165_000000004867	3637	0.7156440879371654	4	2	1	1	1	True	123164	backbone	False	FIJ0129_000000005691	0.9998639825897715	PS879|PS880	0	0	True	True	1.0	6					non-mobilizable	no_good_hit	728.0	88.18700000000001	38.0	0.17794117647058824	HG796323.1	bacteria	Uncultured bacterium extrachromosomal DNA RGI00451	True	True
FIJ0096_000000009381	3617	0.7156440879371654	4	2	1	1	1	True	123164	backbone	False	FIJ0129_000000005691	0.9995926837942616	PS879|PS880	0	0	True	True	1.0	3					non-mobilizable	no_good_hit	852.0	94.014	37.0	0.10395010395010396	CP021613.1	other sequences	Unidentified plasmid plasmid FA1-2_2758, complete sequence	True	True
FIJ0085_000000010654	2892	0.7156440879371654	3	2	1	1	1	True	43961	fragment	False	FIJ0085_000000010654	1.0		0	0	False	False	0.999654233455658	0					non-mobilizable	no_good_hit	496.0	93.34700000000001	21.0	0.06053564877094289	CP021613.1	other sequences	Unidentified plasmid plasmid FA1-2_2758, complete sequence	True	True
FIJ0155_000000003925	5640	0.7156377431708278	5	5	3	5	3	False	130349	backbone	False	ISR0335_000000002496	0.9271211239639772	PS1101	0	0	False	True	0.9953900575637817	0					non-mobilizable	other	5539.0	98.646	98.0	0.0010718182115742809	NC_009614.1	CFB group bacteria	Bacteroides vulgatus ATCC 8482, complete sequence	False	True
MON0090_000000007029	7219	0.7156355939678095	7	3	3	3	3	False	34241	maximal	True	MON0090_000000007029	1.0		4	1	False	False	1.0	0					non-mobilizable	no_good_hit	1128.0	85.01799999999999	30.0	0.02353808871562533	NZ_JXQL01000036.1	CFB group bacteria	Prevotella pectinovora strain P5-125 contig36, whole genome shotgun sequence	True	False
MON0033_000000028926	2165	0.7156310913468514	3	2	2	2	1	True	82974	maximal	True	MON0033_000000028926	1.0		1	1	False	False	0.9926096796989441	0					non-mobilizable	no_good_hit	1338.0	97.758	62.0	0.3296296296296296	LN852910.1		Uncultured prokaryote from Rat gut metagenome metamobilome, plasmid pRGRH0237	True	True
ENG0103_000000014345	1181	0.7156298450177172	2	2	2	2	2	False	60280	maximal	True	ENG0103_000000014345	1.0		3	2	False	False	0.9906858801841736	0					non-mobilizable	no_good_hit	221.0	76.018	18.0	4.842948169591898e-05	NZ_UGYG01000001.1	fusobacteria	Sebaldella termitidis strain NCTC11300, whole genome shotgun sequence	True	False
CHI0179_000000016613	1348	0.7156296193169954	3	1	1	1	1	False	77515	maximal	True	CHI0179_000000016613	1.0		3	2	False	False	0.9992581605911255	0					non-mobilizable	other	1348.0	99.62899999999999	100.0	0.03136935258500233	NZ_ADFP01000024.1	bacteria	Pyramidobacter piscolens W5455 contig00256, whole genome shotgun sequence	False	False
ISR0130_000000009523	2984	0.7156251574725581	7	2	2	2	1	False	31784	maximal	True	ISR0130_000000009523	1.0		1	1	False	False	0.9973190426826477	0					non-mobilizable	no_good_hit	30.0	100.0	1.0	0.007587650444793302	XM_024645680.1	nematodes	Strongyloides ratti LP14331p (SRAE_X000251300), partial mRNA	True	False
FIJ0012_000000011176	2157	0.7156161174560762	1	1	0	1	1	False	97735	maximal	False	MAD0097_000000017713	0.9617048896581566		0	0	False	False	1.0	0	IncI-gamma/K1				non-mobilizable	plasmid	2157.0	100.0	100.0	0.029310602661881263	CP042952.1	enterobacteria	Escherichia coli strain D8-1 plasmid pD8-1_1, complete sequence	False	True
MAD0023_000000005858	1942	0.7156161174560762	1	1	0	1	1	False	29419	fragment	False	MAD0023_000000005858	0.9518384256861729		0	0	False	False	1.0	0	IncFII,IncI1				non-mobilizable	plasmid	1948.0	92.454	100.0	0.022420229056154584	CP042297.1	enterobacteria	Escherichia coli strain RM9088 plasmid p2RM9088, complete sequence	False	True
BAN0020_000000001051	1697	0.7156161174560762	1	1	0	1	1	False	97727	fragment	False	BAN0020_000000001051	1.0		0	0	False	False	1.0	0	IncI-gamma/K1				non-mobilizable	plasmid	1697.0	100.0	100.0	0.023923040031596468	CP038299.1	enterobacteria	Escherichia coli O157:H7 strain TB182A plasmid pTB182A-5, complete sequence	False	True
MAD0075_000000003127	1327	0.7156161174560762	1	1	0	1	1	False	16259	fragment	False	MAD0075_000000003127	1.0		0	0	False	False	1.0	0	IncI1				non-mobilizable	plasmid	1328.0	93.59899999999999	100.0	0.01408136608365988	MG904993.1	enterobacteria	Escherichia coli strain 14OD0056 plasmid p14ODTX, complete sequence	False	True
SPA0138_000000008492	2976	0.7156076804253884	5	4	4	3	4	False	39681	maximal	True	SPA0138_000000008492	1.0		1	1	False	False	0.992943525314331	0					non-mobilizable	no_good_hit	1381.0	99.71	46.0	0.011355407807254296	NZ_CYZK01000008.1	firmicutes	Coprococcus comes strain 2789STDY5834866, whole genome shotgun sequence	True	False
ISR0153_000000008277	3248	0.7156069845453299	5	1	0	1	1	False	98152	fragment	False	MAD0044_000000007438	0.9835287708845353		0	0	False	False	0.9996921420097351	0	IncI2				non-mobilizable	plasmid	3249.0	99.87700000000001	100.0	0.0921209370922911	LT985310.1	enterobacteria	Escherichia coli strain CIP106223 genome assembly, plasmid: RCS93_pII	False	True
MAD0044_000000007438	3215	0.7156069845453299	2	1	0	1	1	False	98152	fragment	False	MAD0044_000000007438	0.9905096667942493		0	0	False	False	1.0	0	IncI2				non-mobilizable	plasmid	3215.0	100.0	100.0	0.0813073945710744	CP056572.1	enterobacteria	Escherichia coli strain RHBSTW-00372 plasmid pRHBSTW-00372_4, complete sequence	False	True
BAN0018_000000000725	3213	0.7156069845453299	2	1	0	1	1	False	98152	fragment	False	MAD0044_000000007438	0.990433008830581		0	0	False	False	0.9996887445449829	0	IncI2				non-mobilizable	plasmid	3213.0	99.969	100.0	0.08125679880593994	CP056572.1	enterobacteria	Escherichia coli strain RHBSTW-00372 plasmid pRHBSTW-00372_4, complete sequence	False	True
ENG0125_000000008027	3172	0.7156069845453299	2	1	0	1	1	False	98152	fragment	False	MAD0044_000000007438	0.981517011236545		0	0	False	False	1.0	0	IncI2				non-mobilizable	plasmid	3172.0	99.62200000000001	100.0	0.08021958562068354	CP056572.1	enterobacteria	Escherichia coli strain RHBSTW-00372 plasmid pRHBSTW-00372_4, complete sequence	False	True
MON0031_000000026093	1226	0.7156069845453299	1	1	0	1	1	False	29416	fragment	False	MON0031_000000026093	1.0		0	0	False	False	0.9771615266799927	0	IncI-gamma/K1				non-mobilizable	plasmid	1226.0	98.45	100.0	0.03999738792568649	MT230272.1	enterobacteria	Escherichia coli strain DH5alpha plasmid pESBL31, complete sequence	False	True
ISR0208_000000011484	2365	0.7156030653362039	4	2	2	2	2	False	28520	maximal	True	ISR0208_000000011484	1.0		1	1	False	False	1.0	0					non-mobilizable	chromosome	2382.0	82.914	100.0	0.0007451271239196208	LR699012.1	firmicutes	Anaerostipes hadrus isolate MGYG-HGUT-02528 genome assembly, chromosome: 1	False	False
MON0101_000000039555	1648	0.7156016687545304	2	1	1	1	1	False	81059	fragment	False	MON0101_000000039555	1.0		0	0	False	False	0.9963592290878296	0					non-mobilizable	no_good_hit	460.0	86.522	28.0	0.8336380255941499	KU547414.1	bacteria	Uncultured bacterium clone CH_08E_000_Contig_7 genomic sequence	True	False
DEN0072_000000007484	2352	0.7155975227789774	2	2	2	2	2	False	110012	maximal	True	DEN0072_000000007484	1.0		0	0	False	False	0.9825680255889893	0					non-mobilizable	no_good_hit	675.0	98.37	29.0	0.002316031819665653	NZ_CYYV01000002.1	firmicutes	Fusicatenibacter saccharivorans strain 2789STDY5608849, whole genome shotgun sequence	True	False
FIJ0090_000000007341	5191	0.7155970980439765	5	5	5	5	3	True	43529	fragment	False	FIJ0090_000000007341	1.0		0	0	False	False	1.0	0					non-mobilizable	no_good_hit	35.0	100.0	1.0	0.0008999470619375331	NZ_VULP01000032.1	firmicutes	Anaerobutyricum soehngenii strain BSM-383-APC-4H seq32, whole genome shotgun sequence	True	True
FIJ0126_000000000321	50758	0.7155957430310539	83	22	8	14	13	True	72316	maximal	True	FIJ0126_000000000321	1.0		1	1	False	False	1.0	0					non-mobilizable	no_good_hit	96.0	81.25	0.0	0.000365692641109242	LR745210.1	viruses	uncultured phage genome assembly, chromosome: 1	True	True
ISR0095_000000002445	8200	0.7155942958855644	9	7	4	4	5	False	128693	fragment	False	DEN0010_000000003825	0.78084913165586		0	0	False	False	0.9992682933807373	0					non-mobilizable	other	8200.0	99.256	100.0	0.06343531887893279	NZ_CYYV01000013.1	firmicutes	Fusicatenibacter saccharivorans strain 2789STDY5608849, whole genome shotgun sequence	False	False
SPA0104_000000004565	6916	0.7155912578541195	8	6	4	5	6	False	4851	maximal	True	SPA0104_000000004565	1.0		0	0	False	False	0.9992770552635193	0					non-mobilizable	no_good_hit	4709.0	98.556	68.0	0.0015570737742348997	CP045651.1	CFB group bacteria	Alistipes sp. dk3624 chromosome, complete genome	True	False
MON0041_000000057465	1225	0.7155893387487567	2	2	2	2	1	False	11758	maximal	True	MON0041_000000057465	1.0		110	9	False	False	0.9975510239601135	0					non-mobilizable	no_good_hit	64.0	89.06200000000001	5.0	1.4269655260984067e-05	NZ_LT605205.1	CFB group bacteria	Proteiniphilum saccharofermentans strain M3/6 chromosome I	True	False
SPA0014_000000012351	1895	0.715588267694727	3	2	2	2	2	False	109845	fragment	False	SPA0014_000000012351	0.9721570976621243		0	0	False	False	0.9857519865036011	0					non-mobilizable	no_good_hit	190.0	91.053	10.0	5.0562145608704694e-05	FP929043.1	firmicutes	Eubacterium rectale M104/1 draft genome	True	False
DEN0003_000000014297	1791	0.7155840726618069	6	5	4	4	1	True	76657	maximal	True	DEN0003_000000014297	1.0		3	3	False	False	0.9888330698013306	0					non-mobilizable	no_good_hit								True	True
SPA0051_000000013861	1788	0.7155818776273414	2	2	2	2	2	False	6552	fragment	False	SPA0051_000000013861	1.0		0	0	False	False	1.0	0					non-mobilizable	no_good_hit	870.0	78.391	48.0	0.002542117663731864	NZ_QRHR01000003.1	firmicutes	Eubacterium ventriosum strain AM23-22 AM23-22.Scaf3, whole genome shotgun sequence	True	False
CHI0054_000000009719	1793	0.7155810879728901	2	2	2	2	1	False	86332	fragment	False	ISR0182_000000018557	0.6155217574217404		0	0	False	False	0.9949804544448853	0					non-mobilizable	chromosome	1284.0	99.065	99.0	0.00037133825262306556	LR699005.1	firmicutes	Lachnospiraceae bacterium isolate MGYG-HGUT-02492 genome assembly, chromosome: 1	False	False
SPA0127_000000016852	1746	0.7155810879728901	2	2	2	2	1	False	86332	fragment	False	ISR0182_000000018557	0.33622416825482077		0	0	False	False	0.9977090358734131	0					non-mobilizable	chromosome	1746.0	99.59899999999999	100.0	0.0005058432871407099	LR699005.1	firmicutes	Lachnospiraceae bacterium isolate MGYG-HGUT-02492 genome assembly, chromosome: 1	False	False
TAN0004_000000004269	1436	0.7155810879728901	2	2	2	2	1	False	86332	fragment	False	ISR0182_000000018557	0.2859270371462404		0	0	False	False	0.9853760600090027	0					non-mobilizable	other	1437.0	98.887	100.0	0.0004293037476483213	FP929042.1	firmicutes	Eubacterium rectale DSM 17629 draft genome	False	False
ISR0015_000000019137	1397	0.7155810879728901	2	2	2	2	1	False	86332	fragment	False	ISR0182_000000018557	0.14080722906559753		0	0	False	False	0.989978551864624	0					non-mobilizable	other	1397.0	99.714	100.0	0.00037745858433022326	FP929043.1	firmicutes	Eubacterium rectale M104/1 draft genome	False	False
FIJ0074_000000023056	1256	0.7155770119389384	3	2	1	2	2	False	78242	fragment	False	ISR0022_000000017797	0.263432641212376		0	0	False	False	1.0	0					non-mobilizable	other	1184.0	88.007	94.0	0.00035376999891911976	FP929045.1	firmicutes	Faecalibacterium prausnitzii L2/6 draft genome	False	False
MAD0070_000000008739	2188	0.7155761991164163	3	3	3	3	2	False	16365	maximal	True	MAD0070_000000008739	1.0		20	2	False	False	0.9968007206916809	0					non-mobilizable	chromosome	2169.0	99.816	99.0	0.0006110631173520222	NZ_CP020121.1	b-proteobacteria	Comamonas kerstersii strain 8943 chromosome, complete genome	False	False
ISR0050_000000001642	11172	0.7155630445735097	9	8	2	7	6	False	35935	fragment	False	ISR0050_000000001642	1.0		0	0	False	False	0.9992839097976685	0					non-mobilizable	plasmid	11215.0	95.337	100.0	0.05874252315325828	MN480762.1	firmicutes	Streptococcus salivarius strain NU10 plasmid pSsal-NU10, complete sequence	False	True
CHI0111_000000018661	1607	0.7155626930532764	2	1	1	1	1	False	82518	maximal	True	CHI0111_000000018661	1.0		1	1	False	False	0.990665853023529	0					non-mobilizable	no_good_hit								True	False
USA0066_01_000000003939	5015	0.7155594425077133	8	4	2	2	3	True	107500	fragment	False	ISR0022_000000004984	0.9856899443419144		0	0	False	False	0.9982053637504578	0					non-mobilizable	no_good_hit	484.0	99.17399999999999	10.0	0.5177610333692142	GQ877640.1		Uncultured organism clone VC1AO54TR genomic sequence	True	True
MON0109_000000033257	1112	0.7155593250173049	3	1	1	1	1	False	39677	fragment	False	MON0109_000000033257	0.8938369121023473		0	0	False	False	0.9874100685119629	0					non-mobilizable	no_good_hit								True	False
MON0110_000000008569	1780	0.7155563903674685	3	2	1	2	1	False	122419	maximal	True	MON0110_000000008569	1.0	PS871	1	1	False	True	0.9994382262229919	0					non-mobilizable	no_good_hit	1426.0	93.338	80.0	0.6167171935902989	NZ_QRYH01000058.1	firmicutes	Holdemanella biformis strain AF15-5 AF15-5.Scaf58, whole genome shotgun sequence	True	True
SPA0068_000000002913	4498	0.7155556641654991	6	5	5	5	4	False	5999	maximal	True	SPA0068_000000002913	1.0		1	1	False	False	1.0	0					non-mobilizable	plasmid	4438.0	100.0	100.0	0.022126475472375565	CP042507.1	enterobacteria	Leclercia adecarboxylata strain E1 plasmid pE1_002, complete sequence	False	True
MAD0047_000000000846	19991	0.7155499922579349	25	6	2	6	2	False	17715	fragment	False	MAD0047_000000000846	1.0		0	0	False	False	1.0	0					non-mobilizable	no_good_hit	35.0	97.14299999999999	0.0	0.00011229609176572394	NZ_JAAIOD010000002.1	firmicutes	Dorea longicatena strain MSK.10.16 NODE_2_length_302771_cov_335.792, whole genome shotgun sequence	True	False
CAN0014_000000012172	3734	0.7155409501544652	3	3	2	3	2	False	95814	fragment	False	CAN0014_000000012172	0.8300480058717024		0	0	False	False	1.0	0					non-mobilizable	no_good_hit	626.0	79.712	34.0	0.00017253379439284742	NZ_CP034413.1	firmicutes	Dysosmobacter welbionis strain J115 chromosome, complete genome	True	False
ISR0184_000000010076	1124	0.7155380237589518	2	2	2	2	2	False	29422	maximal	True	ISR0184_000000010076	1.0		0	0	False	False	1.0	0					non-mobilizable	no_good_hit	498.0	78.715	44.0	0.00022359905031385177	CP024734.1	CFB group bacteria	Prevotella intermedia strain KCOM 1944 chromosome 1, complete sequence	True	False
SPA0036_000000007119	3338	0.7155314441272389	3	3	3	2	3	False	7108	maximal	True	SPA0036_000000007119	1.0		4	1	False	False	1.0	0					non-mobilizable	no_good_hit	1489.0	87.979	77.0	0.0004472269220367527	AP018532.1	firmicutes	Oscillibacter sp. PEA192 DNA, complete genome	True	False
ISR0805_000000001439	9253	0.7155313346437525	7	6	6	6	6	False	99412	maximal	True	ISR0805_000000001439	1.0		47	8	False	False	0.9995676875114441	0					non-mobilizable	other	9258.0	99.13600000000001	100.0	0.03582751323571589	NZ_JAANXY010000001.1	b-proteobacteria	Sutterella wadsworthensis strain 823h contig_1, whole genome shotgun sequence	False	False
MAD0014_000000000565	23681	0.7155298948317241	24	13	11	13	6	True	52094	fragment	False	MAD0072_000000000149	0.9141670224537636		0	0	False	False	0.9998733401298523	0					non-mobilizable	no_good_hit	43.0	95.34899999999999	0.0	0.0007549204637368563	NC_008342.1	b-proteobacteria	Nitrosomonas eutropha C91 plasmid p2, complete sequence	True	True
MON0023_000000009524	2212	0.7155285826400201	2	2	2	2	2	False	123072	fragment	False	ISR0226_000000002328	0.5532934537009991		0	0	False	False	1.0	0					non-mobilizable	chromosome	2212.0	97.694	100.0	0.0009105442756787076	CP048433.1	actinobacteria	Collinsella aerofaciens ATCC 25986 strain JCM 10188 chromosome, complete genome	False	False
ENG0006_000000018056	1227	0.715527649573011	2	2	2	1	1	False	114361	fragment	False	ISR0196_000000008430	0.03532075689396562		0	0	False	False	0.9926650524139404	0					non-mobilizable	other	1232.0	84.17200000000001	100.0	0.0060496605084478135	NZ_QSFS01000006.1	firmicutes	Dorea formicigenerans strain AM42-8 AM42-8.Scaf6, whole genome shotgun sequence	False	False
SPA0094_000000007838	1578	0.7155271907649737	2	2	2	2	2	False	87132	fragment	False	MON0096_000000022634	0.9622656320103717		0	0	False	False	1.0	0					non-mobilizable	chromosome	1578.0	98.92299999999999	100.0	0.00024307591999303297	NZ_CP012937.1	CFB group bacteria	Bacteroides thetaiotaomicron strain 7330 chromosome, complete genome	False	False
ISR0285_000000005140	3015	0.7155211023309814	3	2	2	2	2	False	26069	maximal	True	ISR0285_000000005140	1.0		2	1	False	False	0.9986733198165894	0					non-mobilizable	virus	2699.0	99.704	90.0	0.053147900086675595	MK232145.1	viruses	Uncultured human fecal virus clone B.wexlerae_B01.V10.L07_1-CL09_c1 sequence	False	False
ISR0031_000000021570	1145	0.7155202334480941	3	2	2	1	1	False	55201	fragment	False	ISR0208_000000025007	0.7127965763107751		0	0	False	False	0.9938864707946777	0					non-mobilizable	other	1142.0	97.54799999999999	99.0	0.02608596250571559	NZ_CYZN01000028.1	firmicutes	Blautia wexlerae strain 2789STDY5834863, whole genome shotgun sequence	False	False
ISR0051_000000012863	3120	0.7155186430686449	4	3	3	3	2	False	104645	fragment	False	ISR0051_000000012863	1.0		0	0	False	False	1.0	0					non-mobilizable	no_good_hit	56.0	91.071	2.0	0.003670826937195488	NZ_FNID01000053.1	firmicutes	Acetanaerobacterium elongatum strain CGMCC 1.5012, whole genome shotgun sequence	True	False
ISR0115_000000023766	1505	0.7155167646826759	2	2	2	2	1	False	124691	fragment	False	ISR0115_000000023766	0.9914187589043939		0	0	False	False	0.9800664186477661	0					non-mobilizable	other	1001.0	99.301	93.0	0.003857846087372498	NZ_CYZK01000002.1	firmicutes	Coprococcus comes strain 2789STDY5834866, whole genome shotgun sequence	False	False
MAD0048_000000017185	1388	0.7155128679311967	3	1	1	1	1	False	17525	fragment	False	MAD0048_000000017185	0.9685157375610101		0	0	False	False	0.9783861637115479	0					non-mobilizable	no_good_hit								True	False
FIJ0097_000000009036	3385	0.7155019841186903	4	4	4	3	0	True	65515	maximal	True	FIJ0097_000000009036	1.0		62	11	False	False	0.9988183379173279	0					non-mobilizable	no_good_hit	2168.0	77.352	78.0	0.00039734820786652673	FQ312004.1	CFB group bacteria	Bacteroides fragilis 638R genome	True	True
FIJ0065_000000017597	1132	0.7155002437914945	1	1	1	1	1	False	102260	fragment	False	CHI0170_000000004962	0.030797081109946545		0	0	False	False	0.9840989112854004	0					non-mobilizable	no_good_hit	44.0	88.63600000000001	4.0	9.364513242401733e-06	CP010415.1	g-proteobacteria	Azotobacter chroococcum NCIMB 8003, complete genome	True	False
MAD0088_000000008027	2851	0.7154995211267465	5	3	0	2	2	False	51511	fragment	False	MAD0088_000000008027	1.0		0	0	False	False	1.0	0		MOBP			mobilizable	no_good_hit	1377.0	81.699	53.0	0.04470024924570379	CP025818.1	enterobacteria	Klebsiella pneumoniae strain Kp81 plasmid pKp81_2	True	True
MON0080_000000011935	3747	0.7154989425981928	5	5	5	5	3	True	118506	maximal	True	MON0080_000000011935	1.0		68	7	False	False	0.989591658115387	0					non-mobilizable	chromosome	1995.0	95.338	99.0	0.0005671749623827037	NZ_LT907978.1	firmicutes	Anaerobutyricum hallii isolate EH1 chromosome I	False	True
ISR0110_000000009657	2418	0.7154978725676652	4	3	2	3	3	True	124250	fragment	False	ISR0071_000000003227	0.2493156674831753		0	0	False	False	0.9995864629745483	0		MOBV			mobilizable	other	2418.0	100.0	100.0	0.27813578826237056	NZ_SLUM01000053.1	firmicutes	Fournierella massiliensis strain DSM 100451 Ga0244722_153, whole genome shotgun sequence	False	True
SPA0138_000000010809	2402	0.7154978725676652	4	3	2	3	3	True	124307	fragment	False	ENG0176_000000002846	0.8254023861475376		0	0	False	False	1.0	0		MOBV			mobilizable	other	2402.0	100.0	100.0	0.004761394824932971	NZ_WNAJ01000001.1	firmicutes	Roseburia intestinalis strain BIOML-A1 scaffold1_size504264, whole genome shotgun sequence	False	True
ISR0102_000000007433	2402	0.7154978725676652	4	3	2	3	3	True	124307	fragment	False	ENG0176_000000002846	0.8270992163161816		0	0	False	False	0.9950041770935059	0		MOBV			mobilizable	other	2402.0	100.0	100.0	0.004761394824932971	NZ_WNAJ01000001.1	firmicutes	Roseburia intestinalis strain BIOML-A1 scaffold1_size504264, whole genome shotgun sequence	False	True
ISR0105_000000004417	3647	0.7154952189486401	6	1	1	1	1	False	32956	maximal	True	ISR0105_000000004417	1.0		1	1	False	False	1.0	0					non-mobilizable	no_good_hit	829.0	97.105	62.0	0.07355423292173759	NZ_SRYX01000099.1	CFB group bacteria	Bacteroides caecimuri strain NM63_1-25 NODE_99_length_11257_cov_200.105, whole genome shotgun sequence	True	False
SPA0105_000000020741	1148	0.7154952189486401	1	1	1	1	1	False	4767	fragment	False	SPA0105_000000020741	1.0		0	0	False	False	1.0	0					non-mobilizable	other	1153.0	96.01	100.0	0.07335415206169142	NZ_SPFU01000049.1	CFB group bacteria	Bacteroides ovatus strain BSD2780061688st1_C6 NODE_49_length_15691_cov_21.9751, whole genome shotgun sequence	False	False
ENG0008_000000023930	1111	0.7154945841568344	2	2	2	2	2	False	67344	fragment	False	FIJ0153_000000020923	0.9426094137076796		0	0	False	False	0.9783978462219238	0					non-mobilizable	other	1111.0	96.04	100.0	0.09906291834002677	NZ_CABKPS010000059.1	firmicutes	Phascolarctobacterium succinatutens isolate MGYG-HGUT-01365, whole genome shotgun sequence	False	False
MON0100_000000024008	1881	0.7154890527602048	3	3	3	2	2	False	120838	fragment	False	USA0052_01_000000006844	0.5806999192954643		0	0	False	False	0.9994683861732483	0					non-mobilizable	other	1819.0	96.866	97.0	0.01870959009651525	NZ_CYZN01000017.1	firmicutes	Blautia wexlerae strain 2789STDY5834863, whole genome shotgun sequence	False	False
ENG0182_000000012479	2287	0.7154882456591383	3	1	1	1	1	False	106154	fragment	False	ENG0182_000000012479	0.9692164179104478		0	0	False	False	1.0	0					non-mobilizable	no_good_hit	115.0	92.17399999999999	5.0	0.0005128251674623777	NZ_CYZN01000003.1	firmicutes	Blautia wexlerae strain 2789STDY5834863, whole genome shotgun sequence	True	False
FIJ0094_000000015564	1307	0.7154882456591383	2	1	1	1	1	False	106153	fragment	False	FIJ0094_000000015564	0.9593563251282887		0	0	False	False	0.9938791394233704	0					non-mobilizable	no_good_hit	119.0	92.43700000000001	9.0	0.0005309782707353822	NZ_CYZN01000003.1	firmicutes	Blautia wexlerae strain 2789STDY5834863, whole genome shotgun sequence	True	False
ISR0255_000000027308	1253	0.7154882456591383	1	1	1	1	1	False	106153	fragment	False	FIJ0094_000000015564	0.9405619545914247		0	0	False	False	1.0	0					non-mobilizable	no_good_hit	105.0	91.429	8.0	0.0004674424092798664	NZ_CYZN01000003.1	firmicutes	Blautia wexlerae strain 2789STDY5834863, whole genome shotgun sequence	True	False
ISR0075_000000013328	1949	0.7154876135565441	2	2	2	2	2	False	75880	fragment	False	FIJ0088_000000013024	0.9494802351853766		0	0	False	False	0.9917906522750854	0					non-mobilizable	other	1950.0	99.385	100.0	0.01340320328993969	NZ_CYYV01000011.1	firmicutes	Fusicatenibacter saccharivorans strain 2789STDY5608849, whole genome shotgun sequence	False	False
ISR0827_000000000785	10375	0.7154870325744068	9	7	6	5	4	False	122656	fragment	False	USA0061_01_000000001113	0.7078958467283036		0	0	False	False	0.9970120191574097	0					non-mobilizable	chromosome	10373.0	99.12299999999999	99.0	0.004628098730987912	NZ_HF545616.1	firmicutes	Ruminococcus bicirculans strain 80/3 chromosome I	False	False
MON0098_000000020177	1701	0.7154865097879797	3	2	2	2	1	False	130049	fragment	False	ENG0005_000000004373	0.27947700931371455		0	0	False	False	0.998236358165741	0					non-mobilizable	chromosome	1701.0	93.945	100.0	0.0005998827758481549	LR699017.1	firmicutes	Faecalibacterium prausnitzii isolate MGYG-HGUT-02545 genome assembly, chromosome: 1	False	False
ITA0006_000000014375	1624	0.7154865097879797	2	2	2	2	1	False	130049	fragment	False	ENG0005_000000004373	0.33733511918266446		0	0	False	False	0.9944581389427185	0					non-mobilizable	chromosome	1637.0	92.60799999999999	100.0	0.0005269904526090539	CP048437.1	firmicutes	Faecalibacterium prausnitzii A2-165 strain JCM 31915 chromosome, complete genome	False	False
MON0080_000000034571	1612	0.7154865097879797	2	2	2	2	1	False	130049	fragment	False	ENG0005_000000004373	0.3159923568782989		0	0	False	False	1.0	0					non-mobilizable	chromosome	1625.0	92.369	100.0	0.0005228003144537527	CP048437.1	firmicutes	Faecalibacterium prausnitzii A2-165 strain JCM 31915 chromosome, complete genome	False	False
MON0105_000000037469	1456	0.7154865097879797	2	2	2	2	1	False	130049	fragment	False	ENG0005_000000004373	0.28884954015687736		0	0	False	False	0.9917582273483276	0					non-mobilizable	chromosome	1469.0	92.376	100.0	0.00047284097490977507	CP048437.1	firmicutes	Faecalibacterium prausnitzii A2-165 strain JCM 31915 chromosome, complete genome	False	False
ISR0103_000000026830	1144	0.715477690384126	2	2	2	2	1	False	33001	fragment	False	ISR0103_000000026830	1.0		0	0	False	False	0.9956293702125549	0					non-mobilizable	no_good_hit	122.0	99.18	11.0	0.00032856239019634997	NZ_CZAF01000007.1	CFB group bacteria	Bacteroides uniformis strain 2789STDY5834847, whole genome shotgun sequence	True	False
DEN0072_000000001282	13506	0.7154767559833088	20	11	4	7	9	False	117767	maximal	True	DEN0072_000000001282	1.0	PS794	1	1	False	True	0.9983710646629333	0					non-mobilizable	no_good_hit	1354.0	94.01799999999999	35.0	0.00031865726502031794	NC_015164.1	CFB group bacteria	Phocaeicola salanitronis DSM 18170, complete sequence	True	True
SPA0141_000000015972	1405	0.7154733439082992	2	2	2	1	1	False	3456	fragment	False	SPA0141_000000015972	1.0		0	0	False	False	0.9978647828102112	0					non-mobilizable	plasmid	1405.0	99.929	100.0	0.007642896026129559	CP040803.1	firmicutes	Streptococcus salivarius strain LAB813 plasmid pSAL813, complete sequence	False	True
ENG0054_000000025186	1132	0.7154718942400341	2	2	2	2	2	False	63706	maximal	True	ENG0054_000000025186	1.0		1	1	False	False	0.9726148247718811	0					non-mobilizable	no_good_hit	958.0	96.45100000000001	85.0	0.015827338129496403	NZ_CYZN01000023.1	firmicutes	Blautia wexlerae strain 2789STDY5834863, whole genome shotgun sequence	True	False
ISR0113_000000008690	1838	0.7154652989870954	2	2	2	2	1	False	32583	maximal	True	ISR0113_000000008690	1.0		76	4	False	False	1.0	0					non-mobilizable	no_good_hit	950.0	93.895	52.0	0.004566915449305308	NZ_VULP01000002.1	firmicutes	Anaerobutyricum soehngenii strain BSM-383-APC-4H seq2, whole genome shotgun sequence	True	False
ISR0230_000000015293	2164	0.7154538172105915	3	3	3	3	2	False	27536	maximal	True	ISR0230_000000015293	1.0		0	0	False	False	1.0	0					non-mobilizable	no_good_hit	307.0	94.137	14.0	0.00010299780843552052	NZ_CP030777.1	firmicutes	Faecalibacterium prausnitzii strain APC918/95b chromosome, complete genome	True	False
SPA0009_000000008475	4068	0.7154484568928816	6	5	5	5	5	False	24394	maximal	True	SPA0009_000000008475	1.0		69	8	False	False	0.9995083808898926	0					non-mobilizable	no_good_hit	254.0	72.047	6.0	6.906694731612248e-05	AP023027.1	firmicutes	Anaerostipes caccae JCM 13470 DNA, complete genome	True	False
MAD0112_000000019588	1482	0.7154427247402741	3	3	2	3	1	False	83382	fragment	False	MAD0112_000000019588	0.9601706970128023		0	0	False	False	0.9993252158164978	0					non-mobilizable	other	1503.0	87.359	99.0	0.008548571428571428	NZ_CYXV01000009.1	firmicutes	Roseburia faecis strain 2789STDY5608863, whole genome shotgun sequence	False	False
SPA0102_000000013749	2568	0.7154399700115789	3	3	2	2	3	False	113843	maximal	False	ISR0091_000000011009	0.8978610107392703		0	0	False	False	1.0	0					non-mobilizable	no_good_hit	1235.0	89.47399999999999	89.0	0.0003838953116862835	FP929046.1	firmicutes	Faecalibacterium prausnitzii SL3/3 draft genome	True	False
ISR0280_000000007254	1846	0.7154330571260734	3	3	3	3	3	False	97237	maximal	True	ISR0280_000000007254	0.9974091335161321		520	14	False	False	1.0	0					non-mobilizable	other	1846.0	99.62100000000001	100.0	0.0067619323366965856	NZ_CYXV01000003.1	firmicutes	Roseburia faecis strain 2789STDY5608863, whole genome shotgun sequence	False	False
SPA0038_000000022224	1132	0.7154321549426086	1	1	1	1	1	False	7027	maximal	True	SPA0038_000000022224	1.0		32	6	False	False	0.9938162565231323	0					non-mobilizable	no_good_hit	511.0	77.29899999999999	45.0	0.0007108494090714459	NZ_PTJA01000001.1	CFB group bacteria	Hungatella xylanolytica strain DSM 3808 Ga0170443_101, whole genome shotgun sequence	True	False
ISR0323_000000002123	7085	0.7154314090888783	5	4	3	4	4	False	130373	maximal	False	ENG0135_000000002198	0.961065082788299	PS1101	0	0	False	True	1.0	0					non-mobilizable	other	5732.0	99.285	100.0	0.0011099729256473082	NC_009614.1	CFB group bacteria	Bacteroides vulgatus ATCC 8482, complete sequence	False	True
ISR0130_000000012222	2383	0.7154217417430835	3	3	3	3	3	False	85401	maximal	True	ISR0130_000000012222	1.0		169	9	False	False	0.9979017972946167	0					non-mobilizable	other	2387.0	87.55799999999999	99.0	0.008472420747937422	NZ_CYYV01000003.1	firmicutes	Fusicatenibacter saccharivorans strain 2789STDY5608849, whole genome shotgun sequence	False	False
ENG0159_000000017953	1287	0.7154179381331855	2	1	1	1	1	False	56505	fragment	False	ENG0159_000000017953	1.0		0	0	False	False	0.9720279574394226	0					non-mobilizable	no_good_hit	71.0	100.0	6.0	2.9464875763455977e-05	NZ_FKLA01000009.1	firmicutes	Anaerotruncus rubiinfantis strain MT15, whole genome shotgun sequence	True	False
ISR0109_000000010094	3118	0.7154174473327929	4	3	3	3	3	False	94982	fragment	False	ISR0109_000000010094	1.0		0	0	False	False	0.9951892495155334	0					non-mobilizable	no_good_hit	467.0	76.66	15.0	0.019101403537912134	NZ_MDZB01000124.1	CFB group bacteria	Hymenobacter lapidarius strain CCM 8643 NODE_53_length_24082_cov_306.227_ID_105, whole genome shotgun sequence	True	False
MON0076_000000025264	1891	0.7154139938071131	3	3	3	3	2	False	14029	maximal	True	MON0076_000000025264	1.0		1	1	False	False	0.9957694411277771	0					non-mobilizable	no_good_hit	1216.0	84.868	64.0	0.000404968867599947	NZ_CP040882.1	b-proteobacteria	Sutterella faecalis strain KGMB03119 chromosome, complete genome	True	False
ISR0206_000000014517	1794	0.7154138480957712	2	2	2	2	2	False	28634	fragment	False	ISR0206_000000014517	1.0		0	0	False	False	1.0	0					non-mobilizable	other	1791.0	92.51799999999999	99.0	0.00047638171322299906	FP929054.1	firmicutes	Ruminococcus obeum A2-162 draft genome	False	False
MAD0083_000000002317	3873	0.7154103858456797	4	3	3	3	3	False	16114	maximal	True	MAD0083_000000002317	1.0		1	1	False	False	0.9969016313552856	0					non-mobilizable	no_good_hit	549.0	70.492	14.0	0.00017072527688521497	NZ_HF570956.1	high GC Gram+	Tetrasphaera elongata Lp2, whole genome shotgun sequence	True	False
ISR0298_000000010315	1438	0.7154056815691923	3	3	2	3	2	False	25633	maximal	True	ISR0298_000000010315	1.0		0	0	False	False	0.9867871999740601	0					non-mobilizable	no_good_hit	318.0	82.39	22.0	0.00011510201332296552	NZ_JNLH01000001.1	firmicutes	Pseudobutyrivibrio ruminis HUN009 BO15DRAFT_scf7180000000004_quiver_dupTrim_9066.1_C, whole genome shotgun sequence	True	False
ENG0117_000000015306	1505	0.7153959756447984	3	3	3	3	3	False	108264	fragment	False	ISR0819_000000009159	0.15398350238433725		0	0	False	False	0.9926910400390625	0					non-mobilizable	other	1512.0	82.07700000000001	100.0	0.013465119610371007	NZ_CABIYV010000008.1	firmicutes	Gemmiger formicilis isolate MGYG-HGUT-00084, whole genome shotgun sequence	False	False
MAD0091_000000004055	3478	0.7153957286042435	3	2	1	2	1	False	15764	maximal	True	MAD0091_000000004055	1.0		1	1	False	False	0.9991374611854553	0					non-mobilizable	no_good_hit	40.0	95.0	1.0	7.031676035141356e-06	CP002418.1	a-proteobacteria	Rhodopseudomonas palustris DX-1 chromosome, complete genome	True	False
FIJ0017_000000007488	3709	0.7153945242978508	5	5	4	4	4	False	50161	maximal	True	FIJ0017_000000007488	1.0		1	1	False	False	1.0	0					non-mobilizable	other	3635.0	98.184	98.0	0.0013295005258335641	NC_015385.1	spirochetes	Treponema succinifaciens DSM 2489, complete sequence	False	False
SPA0120_000000014787	2816	0.7153929616082286	3	2	2	1	1	False	64784	maximal	True	SPA0120_000000014787	1.0		0	0	False	False	0.9818891882896423	0					non-mobilizable	no_good_hit	54.0	98.148	2.0	0.0014833058128795723	KC246795.1	bacteria	Uncultured bacterium Contig26 genomic sequence	True	False
CAN0015_000000015875	2390	0.7153862227538572	3	2	1	2	1	True	93280	maximal	True	CAN0015_000000015875	1.0		1	1	False	False	0.9995815753936768	0					non-mobilizable	no_good_hit	1284.0	96.729	54.0	0.013615043402593544	NZ_CABIYV010000010.1	firmicutes	Gemmiger formicilis isolate MGYG-HGUT-00084, whole genome shotgun sequence	True	True
MAD0106_000000000696	14234	0.7153791723256672	13	10	8	9	9	False	104216	maximal	True	MAD0106_000000000696	1.0		8	1	False	False	0.9990164637565613	0					non-mobilizable	no_good_hit	2949.0	93.25200000000001	70.0	0.0012111762617689186	CP048433.1	actinobacteria	Collinsella aerofaciens ATCC 25986 strain JCM 10188 chromosome, complete genome	True	False
ENG0185_000000012053	1644	0.7153786086908815	3	3	0	1	3	False	97945	maximal	True	ENG0185_000000012053	0.9910237163164828		17	6	True	True	1.0	535	Col(MG828)			MOBP	mobilizable	plasmid	1557.0	100.0	100.0	0.9942492012779552	CP027128.1	enterobacteria	Escherichia coli strain AR_0374 plasmid unnamed1, complete sequence	False	True
ISR0197_000000005724	4161	0.7153780648118829	3	1	1	1	1	False	62730	fragment	False	ISR0197_000000005724	1.0		0	0	False	False	1.0	0					non-mobilizable	no_good_hit	2754.0	98.257	67.0	0.01663866358834266	CP021634.1	other sequences	Unidentified plasmid plasmid apr34_1788, complete sequence	True	False
SPA0054_000000018370	1606	0.7153780648118829	1	1	1	1	1	False	62720	fragment	False	SPA0054_000000018370	1.0		0	0	False	False	1.0	0					non-mobilizable	no_good_hit	1404.0	97.934	87.0	0.0005845073473781741	AP010890.1	high GC Gram+	Bifidobacterium longum subsp. infantis 157F DNA, complete genome	True	False
ISR0185_000000006445	4786	0.7153714401211957	3	3	2	3	2	False	130349	backbone	False	ISR0335_000000002496	0.3218608698483296	PS1101	0	0	False	True	1.0	0					non-mobilizable	other	4786.0	98.287	100.0	0.0008352119055660721	CP007619.1	CFB group bacteria	Bacteroides dorei isolate HS1_L_1_B_010, complete genome	False	True
ISR0808_000000002919	4661	0.7153714401211957	4	3	2	3	2	False	130349	backbone	False	ISR0335_000000002496	0.27043532603869913	PS1101	0	0	False	True	1.0	0					non-mobilizable	other	4661.0	99.65700000000001	100.0	0.0008133934127351924	CP007619.1	CFB group bacteria	Bacteroides dorei isolate HS1_L_1_B_010, complete genome	False	True
MAD0008_000000003478	3153	0.7153712262624299	3	2	2	2	2	True	118240	fragment	False	MAD0072_000000001538	0.7490593787632582		0	0	False	False	0.9946082830429077	0					non-mobilizable	other	3157.0	93.19	100.0	0.0008385914962936704	FP929054.1	firmicutes	Ruminococcus obeum A2-162 draft genome	False	True
FIJ0031_000000009457	2538	0.7153704376146728	4	4	4	3	4	False	71818	maximal	True	FIJ0031_000000009457	1.0		119	12	False	False	0.9980299472808838	0					non-mobilizable	no_good_hit	1052.0	75.19	41.0	0.002310048048999419	NZ_CYXV01000001.1	firmicutes	Roseburia faecis strain 2789STDY5608863, whole genome shotgun sequence	True	False
DEN0072_000000006312	2860	0.7153638618079365	3	3	3	3	2	False	109244	fragment	False	DEN0072_000000006312	1.0		0	0	False	False	0.9961538314819336	0					non-mobilizable	no_good_hit	1161.0	71.059	39.0	0.00028586113943892535	NZ_FXXA01000002.1	actinobacteria	Eggerthella timonensis strain Marseille-P3135, whole genome shotgun sequence	True	False
ISR0015_000000005673	4203	0.7153610134352146	4	3	3	3	2	False	131668	fragment	False	DEN0028_000000005326	0.673323935391853		0	0	False	False	0.9990482926368713	0					non-mobilizable	no_good_hit	1970.0	85.33	62.0	0.0006734537553186568	CP044227.1	firmicutes	Flintibacter sp. KGMB00164 chromosome, complete genome	True	False
ISR0321_000000001245	6783	0.7153536914503135	3	3	3	3	3	False	25039	fragment	False	ISR0321_000000001245	0.9958117310360665		0	0	False	False	0.9989680051803589	0					non-mobilizable	no_good_hit	2557.0	74.345	42.0	0.003356426467971885	NZ_CP024728.1	CFB group bacteria	Prevotella intermedia strain KCOM 1949 chromosome 2, complete sequence	True	False
MON0024_000000005368	6693	0.7153536914503135	3	3	3	3	3	False	25039	fragment	False	ISR0321_000000001245	0.9902519033840665		0	0	False	False	0.99925297498703	0					non-mobilizable	no_good_hit	2557.0	74.306	42.0	0.003356426467971885	NZ_CP024728.1	CFB group bacteria	Prevotella intermedia strain KCOM 1949 chromosome 2, complete sequence	True	False
MON0034_000000002388	6431	0.7153536914503135	3	3	3	3	3	False	25039	fragment	False	ISR0321_000000001245	0.961037845666627		0	0	False	False	1.0	0					non-mobilizable	no_good_hit	2557.0	74.306	44.0	0.003356426467971885	NZ_CP024728.1	CFB group bacteria	Prevotella intermedia strain KCOM 1949 chromosome 2, complete sequence	True	False
ISR0813_000000016645	1850	0.7153513617476929	3	2	2	1	1	False	21577	maximal	True	ISR0813_000000016645	1.0		1	1	False	False	1.0	0					non-mobilizable	no_good_hit	1542.0	96.23899999999999	83.0	0.020690397395539052	NZ_CYXX01000018.1	firmicutes	Roseburia inulinivorans strain 2789STDY5608887, whole genome shotgun sequence	True	False
ISR0199_000000000064	89625	0.7153494095361963	108	30	20	26	22	True	28838	maximal	True	ISR0199_000000000064	1.0		1	1	False	False	0.9996876120567322	0					non-mobilizable	no_good_hit	1609.0	95.277	2.0	0.0005065225415138878	LR699012.1	firmicutes	Anaerostipes hadrus isolate MGYG-HGUT-02528 genome assembly, chromosome: 1	True	True
CHI0133_000000017222	1204	0.7153454274575193	2	2	2	2	2	False	80767	fragment	False	CHI0133_000000017222	1.0		0	0	False	False	1.0	0					non-mobilizable	chromosome	1211.0	79.273	99.0	0.0004042495684021573	NZ_CP030777.1	firmicutes	Faecalibacterium prausnitzii strain APC918/95b chromosome, complete genome	False	False
FIJ0124_000000007397	3519	0.7153401583367545	3	3	2	3	2	False	41260	maximal	True	FIJ0124_000000007397	1.0		3	3	False	False	1.0	0					non-mobilizable	no_good_hit	52.0	100.0	1.0	0.0006013087307669634	NZ_WNAJ01000017.1	firmicutes	Roseburia intestinalis strain BIOML-A1 scaffold17_size84893, whole genome shotgun sequence	True	False
ENG0126_000000001023	21631	0.7153392463750506	30	9	5	8	7	True	116862	fragment	False	ENG0126_000000001023	1.0		0	0	False	False	1.0	0					non-mobilizable	no_good_hit	749.0	89.052	4.0	0.0002082312351890636	CP060633.1	firmicutes	Lachnospiraceae bacterium sunii NSJ-8 chromosome, complete genome	True	True
ISR0348_000000010775	1627	0.7153374578256256	2	2	1	2	1	False	50547	maximal	True	ISR0348_000000010775	1.0		152	13	False	False	1.0	0					non-mobilizable	other	1638.0	98.65700000000001	100.0	0.0005241742973999098	FP929039.1	firmicutes	Coprococcus sp. ART55/1 draft genome	False	False
MAD0002_000000016259	2349	0.7153335444221164	3	3	2	3	2	False	20202	maximal	True	MAD0002_000000016259	1.0		6	2	False	False	0.9914857149124146	0					non-mobilizable	chromosome	1633.0	84.385	98.0	0.00045536588662984745	CP060633.1	firmicutes	Lachnospiraceae bacterium sunii NSJ-8 chromosome, complete genome	False	False
SPA0019_000000017022	1703	0.7153206926971971	3	3	3	2	1	False	85616	fragment	False	MON0026_000000017562	0.11288616165890818		0	0	False	False	0.9970639944076538	0					non-mobilizable	other	1703.0	99.883	100.0	0.00041729278973469543	AP018536.1	firmicutes	Lachnospiraceae bacterium GAM79 DNA, complete genome	False	False
ENG0126_000000009550	1923	0.7153173188585559	2	2	2	2	2	False	119436	fragment	False	CHI0024_000000003275	0.057406907001531796		0	0	False	False	0.9994799494743347	0					non-mobilizable	other	1924.0	96.985	100.0	0.0004484062215080074	FP929050.1	firmicutes	Roseburia intestinalis XB6B4 draft genome	False	False
ISR0050_000000010409	2514	0.7153143174766359	3	3	3	3	3	False	35921	maximal	True	ISR0050_000000010409	1.0		84	8	False	False	1.0	0					non-mobilizable	chromosome	1908.0	91.509	99.0	0.000817281779118665	CP024960.1	actinobacteria	Collinsella aerofaciens strain C11 chromosome, complete genome	False	False
MON0057_000000011295	2267	0.7153112731856309	4	3	3	3	2	False	100451	fragment	False	MAD0066_000000005127	0.2246939569786775		0	0	False	False	1.0	0					non-mobilizable	chromosome	2182.0	98.71700000000001	96.0	0.0003983895636182102	CP036539.1	CFB group bacteria	Bacteroides fragilis strain DCMOUH0017B chromosome, complete genome	False	False
ENG0038_000000023358	1191	0.7153063192813751	2	2	2	2	2	False	65006	fragment	False	ENG0038_000000023358	1.0		0	0	False	False	0.9596977233886719	0					non-mobilizable	no_good_hit	143.0	81.818	12.0	0.000643280456592256	NZ_LDUE01000055.1	firmicutes	Ornithinibacillus californiensis strain DSM 16628 contig_55, whole genome shotgun sequence	True	False
ENG0187_000000006206	4169	0.7153054076954831	6	4	4	4	2	False	86633	maximal	True	ENG0187_000000006206	1.0		21	4	False	False	1.0	0					non-mobilizable	no_good_hit	1947.0	99.64	47.0	0.00037670171515426866	CP013020.1	CFB group bacteria	Bacteroides vulgatus strain mpk genome	True	False
ETH0004_000000008520	3350	0.715304543678925	5	3	2	3	2	False	52927	maximal	True	ETH0004_000000008520	1.0		1	1	False	False	1.0	0					non-mobilizable	no_good_hit	1541.0	96.885	67.0	0.004182004789599726	NZ_CYXV01000002.1	firmicutes	Roseburia faecis strain 2789STDY5608863, whole genome shotgun sequence	True	False
MON0107_000000036436	1664	0.7153044464112521	2	2	0	1	2	False	97945	maximal	False	ENG0185_000000012053	0.9907860286906132		0	0	True	True	1.0	66	Col(MG828)			MOBP	mobilizable	plasmid	1548.0	99.354	100.0	0.9553626782393057	MH847641.1	enterobacteria	Escherichia coli strain 13-032 plasmid p13-032 clone c11 genomic sequence	False	True
ISR0182_000000034816	1154	0.7153026268492146	3	3	1	2	2	False	29509	fragment	False	ISR0182_000000034816	1.0		0	0	False	False	0.9991334676742554	0					non-mobilizable	no_good_hit	552.0	95.29	83.0	0.005321871830781861	NZ_CYXX01000013.1	firmicutes	Roseburia inulinivorans strain 2789STDY5608887, whole genome shotgun sequence	True	False
ISR0219_000000014619	2275	0.7153025881831258	3	3	2	3	3	False	35127	fragment	False	ISR0219_000000014619	1.0		0	0	False	False	0.9969230890274048	0					non-mobilizable	other	1661.0	99.21700000000001	99.0	0.0004712289196026689	FP929038.1	firmicutes	Coprococcus catus GD/7 draft genome	False	False
MAD0023_000000000027	70326	0.7153010140592725	99	40	17	33	20	False	19258	maximal	True	MAD0023_000000000027	1.0		1	1	True	True	0.9999857544898987	115					non-mobilizable	no_good_hit	65.0	93.846	0.0	6.671837340605635e-05	NZ_DF158896.1	firmicutes	Oscillibacter ruminantium GH1, whole genome shotgun sequence	True	True
ENG0165_000000012707	1570	0.7152968567158858	3	2	2	2	2	False	86332	fragment	False	ISR0182_000000018557	0.33985170484600413		0	0	False	False	0.9987261295318604	0					non-mobilizable	other	1570.0	99.618	100.0	0.00046906516717285245	FP929042.1	firmicutes	Eubacterium rectale DSM 17629 draft genome	False	False
ISR0814_000000031802	1324	0.7152956559640984	2	2	2	2	2	False	48824	maximal	True	ISR0814_000000031802	1.0		31	6	False	False	0.9984894394874573	0					non-mobilizable	no_good_hit	525.0	75.048	39.0	0.00015193359938989626	LR698981.1	firmicutes	Clostridiales bacterium isolate MGYG-HGUT-02340 genome assembly, chromosome: 1	True	False
FIJ0042_000000009259	2590	0.7152908907990863	3	2	1	2	2	False	47310	fragment	False	FIJ0042_000000009259	1.0		0	0	False	False	0.9934362769126892	0					non-mobilizable	no_good_hit	213.0	100.0	8.0	8.989522541863824e-05	NZ_LT629850.1	firmicutes	Romboutsia timonensis strain Marseille-P326, whole genome shotgun sequence	True	False
FIJ0077_000000014294	2073	0.7152908907990863	3	2	1	2	2	False	44508	fragment	False	FIJ0077_000000014294	1.0		0	0	False	False	0.9985527992248535	0					non-mobilizable	no_good_hit								True	False
FIJ0125_000000004352	4588	0.7152696561538753	4	3	2	3	3	False	41205	maximal	True	FIJ0125_000000004352	1.0		1	1	False	False	1.0	0					non-mobilizable	no_good_hit	432.0	71.991	9.0	0.0001362105822165433	CP042243.1	firmicutes	Crassaminicella sp. SY095 chromosome, complete genome	True	False
ISR0107_000000005904	3779	0.7152683003380585	9	6	2	2	6	False	132209	backbone	False	ENG0141_000000006400	0.8303023828744724	PS1143|PS778	0	0	False	True	0.9992061257362366	0					non-mobilizable	other	3732.0	97.428	100.0	0.8987463837994214	NZ_ABJL02000005.1	CFB group bacteria	Bacteroides intestinalis DSM 17393 B_intestinalis-2.0.1_Cont573, whole genome shotgun sequence	False	True
USA0016_01_000000004898	3662	0.7152683003380585	9	6	2	2	6	False	132209	backbone	False	ENG0141_000000006400	0.04683950218079926	PS1143|PS778	0	0	False	True	0.9980884790420532	0					non-mobilizable	other	3609.0	99.889	100.0	0.8698167791706847	NZ_ABJL02000005.1	CFB group bacteria	Bacteroides intestinalis DSM 17393 B_intestinalis-2.0.1_Cont573, whole genome shotgun sequence	False	True
MON0079_000000006779	3447	0.7152683003380585	9	6	2	2	6	False	132209	backbone	False	ENG0141_000000006400	0.04555051761735442	PS1143|PS778	0	0	False	True	0.9962285757064819	0					non-mobilizable	plasmid	3447.0	99.94200000000001	100.0	0.8327290306985738	CP036544.1	CFB group bacteria	Bacteroides fragilis strain DCMOUH0018B plasmid pBFO18_2, complete sequence	False	True
ENG0204_000000007364	3273	0.7152683003380585	8	6	2	2	6	False	132209	backbone	False	ENG0141_000000006400	0.03951489201998699	PS1143|PS778	0	0	False	True	1.0	0					non-mobilizable	plasmid	3273.0	99.633	100.0	0.7888138862102217	CP041398.1	CFB group bacteria	Bacteroides ovatus strain 3725 D1 iv plasmid unnamed3, complete sequence	False	True
ENG0038_000000006846	3217	0.7152683003380585	9	6	2	2	6	False	132209	backbone	False	ENG0141_000000006400	0.03942789813144552	PS1143|PS778	0	0	False	True	0.9993783235549927	0					non-mobilizable	plasmid	3217.0	99.316	100.0	0.7753134040501446	CP021598.1	other sequences	Unidentified plasmid plasmid FAKO05_2268, complete sequence	False	True
MON0088_000000009466	3208	0.7152683003380585	9	6	2	2	6	False	132209	backbone	False	ENG0141_000000006400	0.034210682174755806	PS1143|PS778	0	0	False	True	0.9759975075721741	0					non-mobilizable	other	3118.0	100.0	97.0	0.6896017699115045	NZ_VJZV01000067.1	CFB group bacteria	Bacteroides koreensis strain JCM 31393 Scaffold66_1, whole genome shotgun sequence	False	True
ENG0021_000000006022	3145	0.7152683003380585	9	6	2	2	6	False	132209	backbone	False	ENG0141_000000006400	0.03934678315950203	PS1143|PS778	0	0	False	True	1.0	0					non-mobilizable	plasmid	3145.0	99.96799999999999	100.0	0.7579556412729026	CP021598.1	other sequences	Unidentified plasmid plasmid FAKO05_2268, complete sequence	False	True
FIJ0115_000000007788	3108	0.7152683003380585	8	6	2	2	6	False	132209	backbone	False	ENG0141_000000006400	0.037642849701976795	PS1143|PS778	0	0	False	True	1.0	0					non-mobilizable	plasmid	3096.0	100.0	99.0	0.746142719382835	CP021598.1	other sequences	Unidentified plasmid plasmid FAKO05_2268, complete sequence	False	True
ENG0193_000000006976	2948	0.7152683003380585	8	6	2	2	6	False	132209	backbone	False	ENG0141_000000006400	0.03545128686321266	PS1143|PS778	0	0	False	True	1.0	0					non-mobilizable	plasmid	2950.0	95.729	100.0	0.7104628736740598	CP021598.1	other sequences	Unidentified plasmid plasmid FAKO05_2268, complete sequence	False	True
MON0074_000000006165	2937	0.7152683003380585	9	6	2	2	6	False	132209	backbone	False	ENG0141_000000006400	0.03438074095744355	PS1143|PS778	0	0	False	True	0.9788900017738342	0					non-mobilizable	plasmid	2939.0	95.305	100.0	0.7073288331726133	CP021598.1	other sequences	Unidentified plasmid plasmid FAKO05_2268, complete sequence	False	True
DEN0096_000000015012	2921	0.7152683003380585	8	6	2	2	6	False	132209	backbone	False	ENG0141_000000006400	0.03558455379495075	PS1143|PS778	0	0	False	True	1.0	0					non-mobilizable	plasmid	2921.0	100.0	100.0	0.703953712632594	CP021598.1	other sequences	Unidentified plasmid plasmid FAKO05_2268, complete sequence	False	True
CAN0015_000000013387	2910	0.7152683003380585	8	6	2	2	6	False	132209	backbone	False	ENG0141_000000006400	0.03531334322090376	PS1143|PS778	0	0	False	True	1.0	0					non-mobilizable	plasmid	2910.0	99.931	100.0	0.7031665458061397	CP036544.1	CFB group bacteria	Bacteroides fragilis strain DCMOUH0018B plasmid pBFO18_2, complete sequence	False	True
MON0007_000000021676	2758	0.7152683003380585	7	6	2	2	6	False	132209	backbone	False	ENG0141_000000006400	0.029864224200310232	PS1143|PS778	0	0	False	True	0.9938361048698425	0					non-mobilizable	other	2739.0	100.0	99.0	0.6446903696727101	NZ_CZAF01000020.1	CFB group bacteria	Bacteroides uniformis strain 2789STDY5834847, whole genome shotgun sequence	False	True
FIJ0078_000000014715	1669	0.7152677262480861	3	2	2	2	1	False	125944	fragment	False	FIJ0078_000000014715	0.9737538479062281		0	0	False	False	1.0	0					non-mobilizable	other	1669.0	98.322	100.0	0.004532329798152583	NZ_CYXV01000002.1	firmicutes	Roseburia faecis strain 2789STDY5608863, whole genome shotgun sequence	False	False
CHI0093_000000003773	1650	0.7152677262480861	3	2	2	2	1	False	125944	fragment	False	FIJ0078_000000014715	0.9618859492009836		0	0	False	False	1.0	0					non-mobilizable	other	1650.0	97.39399999999999	100.0	0.004480328429695518	NZ_CYXV01000002.1	firmicutes	Roseburia faecis strain 2789STDY5608863, whole genome shotgun sequence	False	False
ISR0334_000000000915	14317	0.7152618672781544	13	6	4	5	1	True	33365	fragment	False	ISR0334_000000000915	1.0		0	0	False	False	1.0	0					non-mobilizable	no_good_hit	174.0	78.161	1.0	0.009052887924188681	NZ_LWAG01000056.1	firmicutes	Bacillus endophyticus strain 3617_2C plasmid pBEH1 3617_2C_contig_58, whole genome shotgun sequence	True	True
MAD0110_000000002848	9183	0.7152559985568818	7	6	4	5	6	False	51172	maximal	True	MAD0110_000000002848	1.0		3	1	False	False	1.0	0					non-mobilizable	no_good_hit	1519.0	72.811	16.0	0.0005668807922583949	CP040671.1	cyanobacteria	Thermosynechococcus sp. CL-1 chromosome, complete genome	True	False
ENG0004_000000003687	6986	0.7152516814366489	9	8	6	5	6	False	108027	fragment	False	DEN0021_000000004113	0.9984995713060875		0	0	False	False	0.998568594455719	0					non-mobilizable	no_good_hit	104.0	80.76899999999999	1.0	3.823620471144287e-05	NZ_KE386488.1	CFB group bacteria	Rikenella microfusus DSM 15922 RikmiDRAFT_RMD.2, whole genome shotgun sequence	True	False
CAN0010_000000004629	2789	0.7152441702755377	4	4	4	4	2	False	96635	fragment	False	ISR0207_000000007572	0.27061329386085003		0	0	False	False	1.0	0					non-mobilizable	chromosome	2794.0	96.6	100.0	0.0008087694963453185	LR699005.1	firmicutes	Lachnospiraceae bacterium isolate MGYG-HGUT-02492 genome assembly, chromosome: 1	False	False
AST0039_000000005898	2942	0.7152440339218471	2	1	1	1	1	False	116665	maximal	True	AST0039_000000005898	1.0		120	11	False	False	0.9955812096595764	0					non-mobilizable	other	1491.0	96.714	99.0	0.0004129385562979378	FP929062.1	firmicutes	Clostridiales sp. SS3/4 draft genome	False	False
ISR0816_000000023704	1605	0.7152440339218471	1	1	1	1	1	False	21629	fragment	False	ISR0816_000000023704	0.9800771208226222		0	0	False	False	1.0	0					non-mobilizable	other	1606.0	98.81700000000001	100.0	0.0004457070496692604	FP929062.1	firmicutes	Clostridiales sp. SS3/4 draft genome	False	False
MON0028_000000021555	1220	0.7152417447604789	2	2	2	1	1	False	74965	fragment	False	DEN0018_000000031433	0.9586553323029366		0	0	False	False	0.9680327773094177	0					non-mobilizable	no_good_hit	67.0	86.56700000000001	5.0	0.00032410613002548653	NZ_BILU01000002.1	firmicutes	Paenibacillus alginolyticus DSM 5050 = NBRC 15375 PAL01S_CON00002, whole genome shotgun sequence	True	False
FIJ0157_000000005176	3562	0.7152334903767505	4	3	3	3	3	False	39474	fragment	False	FIJ0157_000000005176	1.0		0	0	False	False	1.0	0					non-mobilizable	no_good_hit								True	False
ISR0378_000000019581	1587	0.7152297411442665	2	2	1	2	0	True	34816	fragment	False	ISR0378_000000019581	1.0		0	0	False	False	0.9955891370773315	0					non-mobilizable	no_good_hit	1100.0	80.90899999999999	69.0	0.010127897162890346	NZ_NFHM01000009.1	firmicutes	Anaerotignum lactatifermentans strain An75 An75_contig_9, whole genome shotgun sequence	True	True
MON0068_000000025574	1656	0.7152291807224364	1	1	1	1	1	False	76833	fragment	False	ENG0035_000000012715	0.7590744576851229		0	0	False	False	0.9619565010070801	0					non-mobilizable	chromosome	1647.0	99.33200000000001	99.0	0.0003341431127237678	CP054012.1	CFB group bacteria	Parabacteroides distasonis strain FDAARGOS_759 chromosome, complete genome	False	False
ISR0201_000000012768	2384	0.7152264102472775	3	3	3	2	1	False	36788	fragment	False	ISR0201_000000012768	1.0		0	0	False	False	0.993708074092865	0					non-mobilizable	chromosome	1355.0	79.926	99.0	0.00024336316337449383	NZ_CP050964.1	firmicutes	Enterocloster clostridioformis strain FDAARGOS_739 chromosome	False	False
TAN0007_000000014505	2615	0.7152263549192931	4	1	1	1	1	False	86636	fragment	False	TAN0007_000000014505	1.0		0	0	False	False	1.0	0					non-mobilizable	no_good_hit	125.0	80.0	5.0	0.0016320979258755525	NZ_JAAISM010000016.1	firmicutes	[Clostridium] symbiosum strain MSK.1.9 NODE_16_length_73525_cov_173.626, whole genome shotgun sequence	True	False
ISR0085_000000017022	1540	0.7152259356142262	2	2	2	2	1	False	33972	fragment	False	ISR0085_000000017022	1.0		0	0	False	False	1.0	0					non-mobilizable	chromosome	1540.0	100.0	100.0	0.00029064820971845274	CP045870.1	enterobacteria	Klebsiella aerogenes strain Y1 chromosome, complete genome	False	False
MAD0105_000000021681	1728	0.7152228155862813	3	2	2	2	2	False	113550	fragment	False	FIJ0020_000000010024	0.6651692040051109		0	0	False	False	0.9947916865348816	0					non-mobilizable	chromosome	1729.0	95.604	100.0	0.00048363383656814773	CP060633.1	firmicutes	Lachnospiraceae bacterium sunii NSJ-8 chromosome, complete genome	False	False
ENG0183_000000001204	19803	0.7152220711568408	23	16	7	10	13	True	119319	maximal	True	ENG0183_000000001204	1.0		1	1	False	False	0.9999495148658752	0					non-mobilizable	no_good_hit	10737.0	97.448	54.0	0.002077591968839413	NC_009614.1	CFB group bacteria	Bacteroides vulgatus ATCC 8482, complete sequence	True	True
AST0035_000000000515	24604	0.7152209444356273	31	14	5	13	7	True	116930	maximal	True	AST0035_000000000515	1.0		3	2	False	False	0.9993903636932373	0					non-mobilizable	no_good_hit	115.0	81.73899999999999	0.0	2.6538891071241142e-05	NZ_JAFX01000001.1	CFB group bacteria	Algoriphagus marincola HL-49 K302DRAFT_scf7180000000004_quiver.1_C, whole genome shotgun sequence	True	True
SPA0093_000000008843	4595	0.7152192889357225	4	4	4	3	3	False	125917	fragment	False	SPA0093_000000008843	1.0		0	0	False	False	0.9923830032348633	0					non-mobilizable	other	4557.0	100.0	99.0	0.0014626998691403717	FP929061.1	firmicutes	Anaerostipes hadrus draft genome	False	False
CHI0067_000000000119	30126	0.7152170256056631	32	12	4	9	8	False	85193	maximal	True	CHI0067_000000000119	1.0		2	1	False	False	1.0	0					non-mobilizable	no_good_hit	854.0	72.482	4.0	0.00019539516345676232	CP019469.1	firmicutes	Clostridioides difficile strain LEM1 chromosome, complete genome	True	False
ISR0053_000000003138	6473	0.7152158075811684	8	2	0	2	0	True	59753	fragment	False	ISR0053_000000003138	1.0		0	0	False	False	0.9990730881690979	0					non-mobilizable	no_good_hit	111.0	90.09	2.0	0.0011057982737260282	NZ_CYXX01000014.1	firmicutes	Roseburia inulinivorans strain 2789STDY5608887, whole genome shotgun sequence	True	True
MON0109_000000009200	3687	0.7152158075811684	5	2	0	2	0	True	59752	fragment	False	ENG0111_000000005831	0.968277982605972		0	0	False	False	0.9932194352149963	0					non-mobilizable	no_good_hit	153.0	98.039	4.0	4.2504273497103415e-05	NZ_CP034413.1	firmicutes	Dysosmobacter welbionis strain J115 chromosome, complete genome	True	True
ENG0111_000000005831	3642	0.7152158075811684	5	2	0	2	0	True	59752	fragment	False	ENG0111_000000005831	0.9732148903494402		0	0	False	False	1.0	0					non-mobilizable	no_good_hit	76.0	100.0	2.0	1.838834267338552e-05	AP018536.1	firmicutes	Lachnospiraceae bacterium GAM79 DNA, complete genome	True	True
ENG0136_000000003441	3537	0.7152158075811684	6	2	0	2	0	True	59752	fragment	False	ENG0111_000000005831	0.963670752118843		0	0	False	False	1.0	0					non-mobilizable	no_good_hit	32.0	96.875	1.0	4.3732245710438857e-07	LR812106.1	birds	Erithacus rubecula genome assembly, chromosome: 4	True	True
MON0054_000000011552	3523	0.7152158075811684	4	2	0	2	0	True	59752	fragment	False	ENG0111_000000005831	0.7116903490006097		0	0	False	False	0.9636673331260681	0					non-mobilizable	no_good_hit	125.0	100.0	4.0	2.7596349092035604e-05	LR027880.1	firmicutes	Roseburia intestinalis L1-82 genome assembly, chromosome: 1	True	True
ENG0197_000000003044	3353	0.7152158075811684	4	2	0	2	0	True	54381	fragment	False	ENG0197_000000003044	1.0		0	0	False	False	1.0	0					non-mobilizable	no_good_hit	32.0	96.875	1.0	4.3732245710438857e-07	LR812106.1	birds	Erithacus rubecula genome assembly, chromosome: 4	True	True
MON0101_000000020451	2997	0.7152158075811684	4	2	0	2	0	True	9064	maximal	True	MON0101_000000020451	1.0		1	1	False	False	1.0	0					non-mobilizable	no_good_hit	39.0	100.0	1.0	0.0002720523485992884	NZ_QEKH01000011.1	bacteria	Victivallis vadensis strain DSM 14823 Ga0215691_111, whole genome shotgun sequence	True	True
SPA0133_000000007513	2911	0.7152158075811684	4	2	0	2	0	True	3698	fragment	False	SPA0133_000000007513	1.0		0	0	False	False	1.0	0					non-mobilizable	no_good_hit								True	True
USA0135_01_000000003716	3950	0.7152139227197472	6	2	2	2	2	False	61994	fragment	False	USA0135_01_000000003716	0.99181376311077		0	0	False	False	1.0	0					non-mobilizable	no_good_hit	385.0	92.98700000000001	10.0	0.001575507424168448	NZ_CABIYV010000005.1	firmicutes	Gemmiger formicilis isolate MGYG-HGUT-00084, whole genome shotgun sequence	True	False
ISR0284_000000007643	1736	0.7152071300074198	3	3	3	3	2	False	26085	fragment	False	MAD0047_000000025904	0.9887387387387387		0	0	False	False	1.0	0					non-mobilizable	other	1736.0	100.0	100.0	0.0003737893319016592	NC_000913.3	enterobacteria	Escherichia coli str. K-12 substr. MG1655, complete genome	False	False
FIJ0125_000000012536	1525	0.7152022216320119	2	2	2	2	2	False	130049	fragment	False	ENG0005_000000004373	0.2800210394624692		0	0	False	False	1.0	0					non-mobilizable	chromosome	1529.0	92.93700000000001	100.0	0.0005305110054891507	CP023819.1	firmicutes	Faecalibacterium prausnitzii strain Indica chromosome, complete genome	False	False
CHI0182_000000012452	2220	0.7151994516856371	3	1	1	1	1	False	77354	maximal	True	CHI0182_000000012452	1.0		1	1	False	False	0.9855855703353882	0					non-mobilizable	no_good_hit	306.0	78.758	14.0	9.888148391544852e-05	CP060632.1	firmicutes	Lachnospiraceae bacterium NSJ-4 chromosome, complete genome	True	False
FIJ0069_000000014660	1513	0.7151994516856371	2	1	1	1	1	False	44977	fragment	False	FIJ0069_000000014660	1.0		0	0	False	False	1.0	0					non-mobilizable	no_good_hit								True	False
AST0104_000000000969	21575	0.7151990275619909	29	8	4	6	5	False	117107	maximal	True	AST0104_000000000969	0.957399848110879		1	1	False	False	1.0	0					non-mobilizable	no_good_hit	865.0	94.682	4.0	0.9988425925925926	GQ882848.1		Uncultured organism clone VC1D588TR genomic sequence	True	False
MAD0036_000000013867	2122	0.7151972086732475	2	1	1	1	0	False	122793	maximal	True	MAD0036_000000013867	1.0		0	0	False	False	0.9764373302459717	0					non-mobilizable	no_good_hit	1720.0	97.32600000000001	81.0	0.018650146723182263	NZ_CABIYV010000011.1	firmicutes	Gemmiger formicilis isolate MGYG-HGUT-00084, whole genome shotgun sequence	True	False
ENG0100_000000014138	2144	0.7151928895900246	4	4	3	4	4	False	84938	maximal	True	ENG0100_000000014138	0.9543935052531041		174	12	False	False	0.9888059496879578	0					non-mobilizable	no_good_hit	827.0	81.378	37.0	0.00022985863693828295	NZ_CP034413.1	firmicutes	Dysosmobacter welbionis strain J115 chromosome, complete genome	True	False
FIJ0064_000000017925	1463	0.7151918678681045	2	2	2	2	2	False	45462	fragment	False	FIJ0064_000000017925	1.0		0	0	False	False	0.9993164539337158	0					non-mobilizable	no_good_hit	215.0	82.791	14.0	7.772161671325645e-05	NZ_JNLH01000001.1	firmicutes	Pseudobutyrivibrio ruminis HUN009 BO15DRAFT_scf7180000000004_quiver_dupTrim_9066.1_C, whole genome shotgun sequence	True	False
USA0101_01_000000006381	4843	0.7151911781828304	5	5	3	5	4	False	368	maximal	True	USA0101_01_000000006381	1.0		1	1	False	False	1.0	0					non-mobilizable	no_good_hit	667.0	82.15899999999999	24.0	0.00015117787830499544	LT906459.1	CFB group bacteria	Odoribacter splanchnicus strain NCTC10825 genome assembly, chromosome: 1	True	False
ISR0187_000000011121	2515	0.7151853347803113	3	3	3	3	3	True	57380	maximal	True	ISR0187_000000011121	1.0	PS248	9	4	False	True	0.9928429126739502	0					non-mobilizable	other	2514.0	97.21600000000001	100.0	0.023468252409937076	NZ_JAABLG010000007.1	firmicutes	Streptococcus vestibularis strain AS012761 AS012761_7, whole genome shotgun sequence	False	True
CHI0109_000000015196	1314	0.7151802633093113	2	2	2	2	2	False	82732	maximal	True	CHI0109_000000015196	1.0		0	0	False	False	0.9809741377830505	0					non-mobilizable	no_good_hit	71.0	87.324	5.0	1.4232376759477576e-05	NZ_LT907988.1	b-proteobacteria	Orrella dioscoreae isolate Orrdi1 chromosome I	True	False
FIJ0169_000000002177	9324	0.7151777263842307	10	7	6	5	5	False	51217	maximal	True	FIJ0169_000000002177	1.0		15	1	False	False	1.0	0					non-mobilizable	no_good_hit	2582.0	94.57799999999999	31.0	0.005524010174455949	NZ_WKRD01000002.1	firmicutes	Lachnospira eligens strain BIOML-A1 scaffold2_size467163, whole genome shotgun sequence	True	False
ISR0076_000000010818	2341	0.7151761754096926	2	2	2	2	0	True	131015	maximal	True	ISR0076_000000010818	1.0		2	1	False	False	0.997009813785553	0					non-mobilizable	no_good_hit	1872.0	98.344	80.0	0.003912286167736917	NZ_CABIYV010000002.1	firmicutes	Gemmiger formicilis isolate MGYG-HGUT-00084, whole genome shotgun sequence	True	True
ISR0369_000000013147	1287	0.715171631733848	3	2	2	1	1	False	72431	fragment	False	ISR0369_000000013147	0.9638714276747044		0	0	False	False	0.9945610165596008	0					non-mobilizable	other	1287.0	100.0	100.0	0.00040007242368602963	FP929046.1	firmicutes	Faecalibacterium prausnitzii SL3/3 draft genome	False	False
ISR0039_000000030226	1239	0.715171631733848	3	2	2	1	1	False	72431	fragment	False	ISR0369_000000013147	0.9447605697087839		0	0	False	False	0.9991928935050964	0					non-mobilizable	other	1239.0	100.0	100.0	0.00038513970491703317	FP929046.1	firmicutes	Faecalibacterium prausnitzii SL3/3 draft genome	False	False
ISR0216_000000005411	3537	0.7151611498950025	7	5	2	4	4	False	29453	maximal	True	ISR0216_000000005411	1.0		6	2	False	False	1.0	0					non-mobilizable	no_good_hit	2411.0	98.54799999999999	79.0	0.0010576005818560012	NZ_UFSX01000001.1	CFB group bacteria	Bacteroides eggerthii strain NCTC11155, whole genome shotgun sequence	True	False
MON0098_000000020418	1686	0.7151557509062533	3	3	3	3	3	False	38294	fragment	False	MON0098_000000020418	0.9856716417910447		0	0	False	False	0.9863582253456116	0					non-mobilizable	other	1686.0	99.229	100.0	0.0029778630783858394	NZ_LT635859.1	b-proteobacteria	Duodenibacillus massiliensis strain Marseille-P2968T, whole genome shotgun sequence	False	False
ENG0031_000000010617	2003	0.7151458662393612	4	3	3	3	2	False	129920	maximal	True	ENG0031_000000010617	1.0		3	2	False	False	1.0	0					non-mobilizable	no_good_hit	1329.0	99.54899999999999	66.0	0.7460674157303371	NZ_JAAITU010000108.1	firmicutes	Blautia glucerasea strain MSK.21.93 NODE_108_length_1780_cov_831.35, whole genome shotgun sequence	True	False
ISR0097_000000001121	13935	0.7151451688593249	12	5	3	4	3	True	33322	fragment	False	ISR0097_000000001121	1.0		0	0	False	False	0.9984212517738342	0					non-mobilizable	no_good_hit								True	True
AST0087_000000022011	1678	0.7151405695011918	2	2	1	2	1	False	110731	fragment	False	ENG0024_000000012950	0.09000376770690677		0	0	False	False	1.0	0					non-mobilizable	chromosome	1678.0	97.37799999999999	100.0	0.0002551970724010986	CP046397.1	CFB group bacteria	Bacteroides ovatus strain FDAARGOS_733 chromosome, complete genome	False	False
ISR0198_000000029731	1123	0.7151391330102661	1	1	1	1	1	False	45026	fragment	False	ISR0074_000000022260	0.2800045222003973		0	0	False	False	0.9652715921401978	0					non-mobilizable	other	1123.0	97.329	100.0	0.0003185053299965027	FP929038.1	firmicutes	Coprococcus catus GD/7 draft genome	False	False
ENG0091_000000001898	10668	0.7151387258132212	10	2	2	2	2	False	116823	maximal	True	ENG0091_000000001898	1.0		4	3	False	False	0.9998125433921814	0					non-mobilizable	no_good_hit								True	False
FIJ0044_000000016666	1337	0.7151284673094965	2	2	2	1	1	False	47105	fragment	False	FIJ0044_000000016666	1.0		0	0	False	False	1.0	0					non-mobilizable	no_good_hit								True	False
FIJ0099_000000007624	2959	0.7151282880815907	3	3	3	3	3	False	42800	fragment	False	FIJ0099_000000007624	1.0		0	0	False	False	1.0	0					non-mobilizable	plasmid	2885.0	99.65299999999999	100.0	0.01568354478565641	CP061390.1	enterobacteria	Klebsiella pneumoniae strain NU-CRE195 plasmid pCRE-195-1, complete sequence	False	True
ISR0012_000000007158	3314	0.7151238277159317	5	4	3	3	4	False	38194	maximal	True	ISR0012_000000007158	1.0		174	12	False	False	0.9993965029716492	0					non-mobilizable	other	3314.0	99.94	100.0	0.029104549727227206	NZ_CYZO01000006.1	firmicutes	[Ruminococcus] torques strain 2789STDY5834841, whole genome shotgun sequence	False	False
ISR0216_000000006359	2951	0.7151229398800094	4	3	2	2	1	False	90765	fragment	False	ISR0216_000000006359	1.0		0	0	False	False	0.9969502091407776	0					non-mobilizable	no_good_hit	1876.0	83.209	63.0	0.00032431007743819476	CP007619.1	CFB group bacteria	Bacteroides dorei isolate HS1_L_1_B_010, complete genome	True	False
FIJ0131_000000009084	2043	0.7151223072263594	3	3	3	3	3	False	41430	fragment	False	FIJ0122_000000007559	0.9658774373259054		0	0	False	False	0.9995105266571045	0					non-mobilizable	chromosome	2043.0	99.60799999999999	100.0	0.00037428552156559125	CP044050.1	enterobacteria	Klebsiella variicola strain FDAARGOS_627 chromosome, complete genome	False	False
DEN0094_000000003470	7543	0.7151219522601312	11	7	6	5	4	True	91798	fragment	False	DEN0094_000000003470	1.0		0	0	False	False	0.9997348785400391	0					non-mobilizable	no_good_hit	795.0	76.101	10.0	0.0002743181086202113	CP023819.1	firmicutes	Faecalibacterium prausnitzii strain Indica chromosome, complete genome	True	True
ENG0033_000000001772	13438	0.7151219110564341	13	12	7	7	9	False	106662	fragment	False	CAN0010_000000001130	0.9773621654647877		0	0	False	False	0.9997023344039917	0					non-mobilizable	chromosome	13438.0	99.74700000000001	100.0	0.003756035536928244	NZ_CP034413.1	firmicutes	Dysosmobacter welbionis strain J115 chromosome, complete genome	False	False
CHI0131_000000014839	1237	0.7151216046304198	2	1	1	1	1	False	80980	maximal	True	CHI0131_000000014839	1.0		4	1	False	False	0.9983831644058228	0					non-mobilizable	no_good_hit	363.0	89.807	29.0	0.0020294010175113137	NZ_BBAB01000004.1	firmicutes	[Clostridium] glycyrrhizinilyticum JCM 13369, whole genome shotgun sequence	True	False
CHI0111_000000014082	2151	0.7151158025729651	3	3	3	3	3	False	82558	fragment	False	CHI0111_000000014082	0.9723523898781631		0	0	False	False	0.999535083770752	0					non-mobilizable	chromosome	1469.0	99.86399999999999	100.0	0.0002258658215469224	CP041230.1	CFB group bacteria	Bacteroides xylanisolvens strain H207 chromosome, complete genome	False	False
CHI0116_000000002577	7463	0.7151148704945789	9	7	2	2	7	True	102531	fragment	False	CHI0116_000000002577	1.0		0	0	False	False	0.9922283291816711	0			MPF_T		non-mobilizable	plasmid	7134.0	76.759	95.0	0.2282703277579039	CP021572.1	other sequences	Unidentified plasmid plasmid MO1-2_2827, complete sequence	False	True
SPA0062_000000016699	1949	0.7151122272649076	4	3	2	3	2	False	51837	fragment	False	SPA0062_000000016699	1.0		0	0	False	False	1.0	0					non-mobilizable	no_good_hit	860.0	74.65100000000001	44.0	0.0002559884738930908	AP018532.1	firmicutes	Oscillibacter sp. PEA192 DNA, complete genome	True	False
MON0004_000000023165	1874	0.7150857080573608	2	1	1	1	1	False	14224	maximal	True	MON0004_000000023165	1.0		4	3	False	False	0.948772668838501	0					non-mobilizable	no_good_hit	1398.0	73.462	73.0	0.007429597266081239	NZ_OKQO01000008.1	firmicutes	Neobittarella massiliensis strain Marseille-P4047, whole genome shotgun sequence	True	False
ISR0817_000000008923	1445	0.7150857080573608	1	1	1	1	1	False	21370	maximal	True	ISR0817_000000008923	1.0		51	9	False	False	1.0	0					non-mobilizable	no_good_hit	1285.0	76.57600000000001	88.0	0.005156257005783975	NZ_FQXV01000007.1	firmicutes	Sporobacter termitidis DSM 10068, whole genome shotgun sequence	True	False
ENG0002_000000017100	1399	0.7150857080573608	1	1	1	1	1	False	82271	maximal	True	ENG0002_000000017100	1.0		31	11	False	False	0.9885632395744324	0					non-mobilizable	no_good_hit	1217.0	81.512	87.0	0.0030608643033634207	NZ_QSOD01000001.1	firmicutes	Ruminococcus bromii strain TM10-21 TM10-21.Scaf1, whole genome shotgun sequence	True	False
ISR0779_000000012769	2635	0.7150851640439629	3	2	1	2	1	False	22346	fragment	False	ISR0779_000000012769	1.0		0	0	False	False	0.9946869015693665	0					non-mobilizable	no_good_hit								True	False
ISR0181_000000003697	4815	0.7150844223147957	5	2	1	2	1	False	29599	maximal	True	ISR0181_000000003697	1.0		0	0	False	False	1.0	0					non-mobilizable	no_good_hit	1164.0	96.821	24.0	0.007203395088537854	NZ_FQVI01000008.1	firmicutes	Lactonifactor longoviformis DSM 17459, whole genome shotgun sequence	True	False
FIJ0141_000000018071	1644	0.7150574831071812	1	1	0	1	1	False	97945	maximal	False	ENG0185_000000012053	0.9908645132780319		0	0	True	True	1.0	12	Col(MG828)			MOBP	mobilizable	plasmid	1517.0	99.868	100.0	0.9686900958466453	JX238452.1	enterobacteria	Escherichia coli strain EC147 plasmid pEC147-1 RepA and putative replication protein genes, complete cds	False	True
CAN0001_000000029038	1504	0.7150574831071812	2	1	0	1	1	False	97945	maximal	False	ENG0185_000000012053	0.914732436754395		0	0	True	True	1.0	82	Col(MG828)			MOBP	mobilizable	plasmid	1337.0	95.363	100.0	0.8542199488491049	CP028575.2	enterobacteria	Escherichia coli strain WCHEC005784 plasmid p1_005784, complete sequence	False	True
MON0039_000000035749	1383	0.7150574831071812	1	1	0	1	1	False	63619	maximal	True	MON0039_000000035749	1.0	PS284	2	2	True	True	1.0	389					non-mobilizable	plasmid	1290.0	100.0	100.0	0.9884969325153374	KM107840.1	enterobacteria	Escherichia coli strain G3/10 plasmid pSYM4, complete sequence	False	True
BAN0018_000000001726	1299	0.7150574831071812	1	1	0	1	1	False	97944	fragment	False	BAN0018_000000001726	1.0		0	0	False	False	1.0	0	Col(MG828)			MOBP	mobilizable	plasmid	1307.0	95.40899999999999	100.0	0.8319488817891374	CP029109.1	enterobacteria	Escherichia coli strain AR436 plasmid unnamed1, complete sequence	False	True
ISR0221_000000017794	1252	0.7150574831071812	1	1	0	1	1	False	27928	fragment	False	ISR0221_000000017794	1.0		0	0	False	False	1.0	0				MOBP	mobilizable	plasmid	1252.0	100.0	100.0	0.7993610223642172	CP050377.1	enterobacteria	Klebsiella pneumoniae strain 51015 plasmid p51015, complete sequence	False	True
ENG0055_000000016180	1194	0.7150574831071812	1	1	0	1	1	False	63618	backbone	True	ENG0055_000000016180	1.0	PS284	2	2	True	True	1.0	36					non-mobilizable	plasmid	729.0	100.0	100.0	0.558282208588957	CP060074.1	enterobacteria	Escherichia coli strain G4/9 plasmid pSYM4, complete sequence	False	True
ENG0173_000000012316	1387	0.7150539921662284	3	3	3	2	2	False	55680	fragment	False	ENG0173_000000012316	1.0		0	0	False	False	0.9776496291160583	0					non-mobilizable	other	1386.0	97.691	99.0	0.0004135643108962226	FP929055.1	firmicutes	Ruminococcus torques L2-14 draft genome	False	False
USA0007_01_000000012240	1313	0.7150522640048178	2	2	2	1	1	False	2111	fragment	False	USA0007_01_000000012240	1.0		0	0	False	False	0.9832444787025452	0					non-mobilizable	no_good_hit	665.0	88.571	51.0	0.003817649730637214	NZ_NHOC01000003.1	firmicutes	Butyricicoccus porcorum strain BB10 BB10_c3, whole genome shotgun sequence	True	False
ISR0104_000000005033	4989	0.7150516773735933	6	3	1	3	1	False	122854	fragment	False	ISR0104_000000005033	0.9923886365978308		0	0	False	False	0.9977951645851135	0					non-mobilizable	no_good_hit	330.0	91.515	7.0	0.00011221336630571367	LR699017.1	firmicutes	Faecalibacterium prausnitzii isolate MGYG-HGUT-02545 genome assembly, chromosome: 1	True	False
SPA0032_000000005141	4846	0.7150516773735933	7	3	1	3	1	False	61999	fragment	False	SPA0032_000000005141	1.0		0	0	False	False	1.0	0					non-mobilizable	no_good_hit	59.0	100.0	1.0	0.00023796726719210935	NZ_CABIYV010000005.1	firmicutes	Gemmiger formicilis isolate MGYG-HGUT-00084, whole genome shotgun sequence	True	False
DEN0022_000000007454	4791	0.7150516773735933	6	3	1	3	1	False	122854	fragment	False	ISR0104_000000005033	0.9787665296897904		0	0	False	False	1.0	0					non-mobilizable	no_good_hit	266.0	91.353	6.0	8.962954415613608e-05	LR699017.1	firmicutes	Faecalibacterium prausnitzii isolate MGYG-HGUT-02545 genome assembly, chromosome: 1	True	False
USA0071_01_000000003689	3702	0.7150516773735933	5	3	1	3	1	False	61998	fragment	False	USA0071_01_000000003689	1.0		0	0	False	False	0.9986493587493896	0					non-mobilizable	no_good_hit								True	False
ENG0157_000000007431	3315	0.7150516773735933	4	3	1	3	1	False	61997	fragment	False	ENG0157_000000007431	0.994049119509949		0	0	False	False	1.0	0					non-mobilizable	no_good_hit								True	False
SPA0046_000000008722	3276	0.7150516773735933	3	3	1	3	1	False	61997	fragment	False	ENG0157_000000007431	0.9870308818316409		0	0	False	False	1.0	0					non-mobilizable	no_good_hit								True	False
MON0016_000000017736	1964	0.7150434925933423	2	2	2	2	2	False	130049	fragment	False	ENG0005_000000004373	0.21245495810360823		0	0	False	False	1.0	0					non-mobilizable	chromosome	1965.0	96.794	100.0	0.0006926881699940752	LR699017.1	firmicutes	Faecalibacterium prausnitzii isolate MGYG-HGUT-02545 genome assembly, chromosome: 1	False	False
MAD0098_000000014778	2973	0.7150370815098754	4	3	2	3	3	True	71296	fragment	False	MAD0098_000000014778	1.0		0	0	False	False	1.0	0			MPF_I		non-mobilizable	plasmid	2973.0	99.865	100.0	0.02971376011037682	AP009241.1	enterobacteria	Escherichia coli SE11 plasmid pSE11-1 DNA, complete sequence	False	True
ISR0396_000000017518	1328	0.7150368151714737	2	1	1	1	1	False	22667	maximal	True	ISR0396_000000017518	1.0		1	1	False	False	1.0	0					non-mobilizable	no_good_hit								True	False
MON0088_000000026430	1225	0.7150351718220951	2	2	2	2	1	True	9622	fragment	False	MON0088_000000026430	1.0		0	0	False	False	1.0	0					non-mobilizable	other	995.0	91.96	99.0	0.00029927436504306813	FP929045.1	firmicutes	Faecalibacterium prausnitzii L2/6 draft genome	False	True
ISR0198_000000011134	2972	0.7150336891316453	4	4	2	3	2	True	93166	maximal	True	ISR0198_000000011134	1.0		57	6	False	False	0.9993270635604858	0					non-mobilizable	other	2231.0	97.714	96.0	0.008646304470942365	NZ_QSOD01000003.1	firmicutes	Ruminococcus bromii strain TM10-21 TM10-21.Scaf3, whole genome shotgun sequence	False	True
FIJ0096_000000015588	2301	0.7150321752110118	2	2	1	1	1	True	129235	maximal	True	FIJ0096_000000015588	1.0		15	1	False	False	0.9973924160003662	0					non-mobilizable	other	2138.0	81.618	92.0	0.00874722507537855	NZ_SLXA01000004.1	firmicutes	Frisingicoccus caecimuris strain DSM 28559 Ga0310541_104, whole genome shotgun sequence	False	True
ISR0106_000000011539	2173	0.7150321752110118	2	2	1	1	1	True	129284	fragment	False	ISR0106_000000011539	1.0		0	0	False	False	1.0	0					non-mobilizable	other	2155.0	91.694	99.0	0.042155805977462026	NZ_LT629941.1	firmicutes	Angelakisella massiliensis strain Marseille-P3217T, whole genome shotgun sequence	False	True
ENG0110_000000016527	1826	0.7150321752110118	2	2	1	1	1	True	129269	fragment	False	ENG0110_000000016527	0.9589041095890412		0	0	False	False	1.0	0					non-mobilizable	other	1830.0	92.514	100.0	0.03580597746202842	NZ_LT629941.1	firmicutes	Angelakisella massiliensis strain Marseille-P3217T, whole genome shotgun sequence	False	True
FIJ0126_000000022715	1721	0.7150287914020895	2	2	2	2	2	False	86332	fragment	False	ISR0182_000000018557	0.47361761969998356		0	0	False	False	0.9976757764816284	0					non-mobilizable	chromosome	1323.0	99.244	99.0	0.0003826436326795055	LR699005.1	firmicutes	Lachnospiraceae bacterium isolate MGYG-HGUT-02492 genome assembly, chromosome: 1	False	False
MON0093_000000001464	16747	0.7150283662626805	19	11	4	10	5	True	14482	fragment	False	MAD0112_000000000945	0.9633361786741407		0	0	False	False	0.9998805522918701	0					non-mobilizable	no_good_hit	69.0	84.05799999999999	0.0	0.0005475789761883672	AP019725.1	CFB group bacteria	Bacteroides uniformis NBRC 113350 plasmid pBUN1 DNA, complete genome	True	True
USA0119_01_000000019031	1297	0.7150263983076867	1	1	1	1	0	True	221	maximal	True	USA0119_01_000000019031	1.0		0	0	False	False	1.0	0					non-mobilizable	no_good_hit								True	True
AST0029_000000019922	1481	0.7150230260266796	1	1	1	1	1	False	117972	maximal	True	AST0029_000000019922	1.0		9	2	False	False	0.9837947487831116	0					non-mobilizable	other	1326.0	83.333	90.0	0.00035262892179914733	FP929054.1	firmicutes	Ruminococcus obeum A2-162 draft genome	False	False
ENG0098_000000003438	7261	0.7150143050007647	8	7	5	7	4	False	98914	fragment	False	ENG0098_000000003438	1.0		0	0	False	False	0.9973832964897156	0					non-mobilizable	no_good_hit	102.0	82.353	1.0	0.000822855638206833	NZ_CYZK01000008.1	firmicutes	Coprococcus comes strain 2789STDY5834866, whole genome shotgun sequence	True	False
ISR0323_000000002499	6232	0.7150109060621078	11	9	3	8	9	False	45786	maximal	True	ISR0323_000000002499	1.0		1	1	False	False	0.9998395442962646	0					non-mobilizable	no_good_hit	85.0	98.824	4.0	2.0349765891879978e-05	AP018536.1	firmicutes	Lachnospiraceae bacterium GAM79 DNA, complete genome	True	False
ISR0858_000000003911	2418	0.7150103302722888	3	3	3	2	2	False	103250	fragment	False	CHI0167_000000008077	0.9810667752442996		0	0	False	False	0.9995864629745483	0					non-mobilizable	other	2418.0	99.62799999999999	100.0	0.00064225256602088	FP929032.1	CFB group bacteria	Alistipes shahii WAL 8301 draft genome	False	False
ENG0058_000000013402	2459	0.7149934625134707	3	2	2	1	1	False	63463	maximal	True	ENG0058_000000013402	1.0		1	1	False	False	1.0	0					non-mobilizable	no_good_hit	1418.0	99.365	58.0	0.0004547347936620817	NZ_KB905472.1	CFB group bacteria	Bacteroides massiliensis B84634 = Timone 84634 = DSM 17679 = JCM 13223 strain DSM 17679 aczJl-supercont1.1, whole genome shotgun sequence	True	False
ENG0171_000000013085	1830	0.7149928826155884	4	2	2	1	1	False	85104	fragment	False	ENG0171_000000013085	1.0		0	0	False	False	0.9896174669265747	0					non-mobilizable	no_good_hit	1193.0	96.14399999999999	83.0	0.0005297033259746073	NZ_HF545616.1	firmicutes	Ruminococcus bicirculans strain 80/3 chromosome I	True	False
ENG0029_000000014709	1676	0.7149928826155884	3	2	2	1	1	False	92073	fragment	False	ENG0029_000000014709	0.9729559748427673		0	0	False	False	0.9934367537498474	0					non-mobilizable	chromosome	1659.0	98.071	99.0	0.0007394426378600879	NZ_HF545616.1	firmicutes	Ruminococcus bicirculans strain 80/3 chromosome I	False	False
MON0077_000000018425	2272	0.7149848175938739	4	3	2	3	1	False	49975	fragment	False	FIJ0018_000000013023	0.9142906086889643		0	0	False	False	1.0	0					non-mobilizable	no_good_hit	551.0	84.936	24.0	0.0017486463887272715	NZ_VZBY01000050.1	CFB group bacteria	Prevotella copri strain BVe41210 NODE_1_length_314529_cov_24.2727_ID_1, whole genome shotgun sequence	True	False
CHI0049_000000005147	3070	0.7149796826155956	4	4	3	2	4	True	86808	fragment	False	CHI0049_000000005147	1.0		0	0	False	False	0.99869704246521	0	IncX1,IncX3			MOBP	mobilizable	plasmid	3070.0	100.0	100.0	0.062221231043710974	MK965545.1	enterobacteria	Escherichia coli strain F609TC plasmid pF609, complete sequence	False	True
MAD0007_000000001651	3857	0.7149733403788834	5	5	4	3	4	False	42917	maximal	True	MAD0007_000000001651	1.0		2	1	True	True	1.0	10					non-mobilizable	no_good_hit	657.0	73.36399999999999	17.0	0.03238503313238005	NZ_LR214973.1	mycoplasmas	Mycoplasma bovirhinis strain NCTC10118 plasmid 2	True	True
ISR0132_000000005870	4354	0.7149713204832144	5	3	3	3	2	False	31607	maximal	True	ISR0132_000000005870	1.0		1	1	False	False	0.9995406270027161	0					non-mobilizable	no_good_hit	1202.0	89.434	41.0	0.00036534711644820234	NZ_LR027382.1	CFB group bacteria	Alistipes megaguti strain Marseille-P5997 chromosome contig00001	True	False
MON0051_000000017414	2018	0.7149685327231506	2	2	1	2	2	True	11268	maximal	False	MON0105_000000025232	0.9571362372567191		0	0	False	False	0.998513400554657	0					non-mobilizable	no_good_hit								True	True
ISR0025_000000018579	2119	0.7149673151760341	3	3	3	3	2	False	124922	fragment	False	ENG0206_000000011673	0.3610755000091091		0	0	False	False	0.9990561604499817	0					non-mobilizable	other	2102.0	81.018	99.0	0.005017240711324629	NZ_DF158899.1	firmicutes	Oscillibacter ruminantium GH1, whole genome shotgun sequence	False	False
FIJ0064_000000004931	5438	0.71496401369134	6	6	4	3	5	False	45519	fragment	False	FIJ0064_000000004931	1.0		0	0	False	False	0.9974254965782166	0		MOBP		MOBP	mobilizable	plasmid	5438.0	99.35600000000001	100.0	0.03833030187668316	CP053733.1	enterobacteria	Escherichia coli strain CP55_Sichuan plasmid pCP55-141k, complete sequence	False	True
TAN0002_000000038583	1109	0.7149549730843267	2	2	2	2	2	False	2999	fragment	False	TAN0002_000000038583	1.0		0	0	False	False	0.9954914450645447	0					non-mobilizable	no_good_hit	921.0	78.28399999999999	83.0	0.00048276062854163415	CP047880.1	euryarchaeotes	Methanomassiliicoccaceae archaeon DOK chromosome, complete genome	True	False
ISR0231_000000006861	2503	0.7149541295524439	3	2	1	1	2	False	27487	fragment	False	ISR0231_000000006861	1.0		0	0	False	False	1.0	0					non-mobilizable	no_good_hit	1175.0	90.383	55.0	0.11922016943962438	NZ_QIBZ01000026.1	actinobacteria	Slackia isoflavoniconvertens strain DSM 22006 DSM22006T_contig_026, whole genome shotgun sequence	True	False
SPA0045_000000018727	1332	0.7149532606218448	2	2	2	2	2	False	93075	fragment	False	SPA0045_000000018727	1.0		0	0	False	False	0.9977477192878723	0					non-mobilizable	other	1332.0	97.74799999999999	100.0	0.004762126748593416	NZ_WKRD01000005.1	firmicutes	Lachnospira eligens strain BIOML-A1 scaffold5_size278867, whole genome shotgun sequence	False	False
ISR0287_000000001700	5372	0.7149521557481219	3	3	2	2	1	False	63338	fragment	False	ISR0287_000000001700	1.0		0	0	False	False	0.9990692734718323	0					non-mobilizable	other	4863.0	99.23899999999999	91.0	0.02826119810739488	NZ_JAAIOD010000005.1	firmicutes	Dorea longicatena strain MSK.10.16 NODE_5_length_172038_cov_302.93, whole genome shotgun sequence	False	False
ISR0154_000000012555	1680	0.7149455581589274	2	2	2	2	1	False	30623	fragment	False	ISR0154_000000012555	1.0		0	0	False	False	0.9797618985176086	0					non-mobilizable	no_good_hit	119.0	77.311	7.0	0.00016686424360438373	NZ_FOZH01000002.1	firmicutes	Enterocloster citroniae strain NLAE-zl-G70, whole genome shotgun sequence	True	False
ISR0095_000000003736	6075	0.7149419653036595	7	7	5	6	7	False	101918	maximal	True	ISR0095_000000003736	1.0		52	11	False	False	1.0	0					non-mobilizable	chromosome	6084.0	94.691	100.0	0.000937563317568803	LT622246.1	CFB group bacteria	Bacteroides ovatus V975 genome assembly, chromosome: I	False	False
ISR0278_000000000854	9190	0.7149345806303437	12	3	3	3	0	True	30113	fragment	False	ISR0278_000000000854	1.0		0	0	False	False	1.0	0					non-mobilizable	no_good_hit	134.0	80.597	1.0	0.000335465515153961	NZ_JHYD01000002.1	firmicutes	Ruminiclostridium cellobioparum DSM 1351 = ATCC 15832 T344DRAFT_scaffold00002.2_C, whole genome shotgun sequence	True	True
ISR0158_000000017121	1129	0.7149316436363707	2	2	2	2	2	False	30493	fragment	False	ISR0158_000000017121	1.0		0	0	False	False	0.9937998056411743	0					non-mobilizable	no_good_hit	606.0	75.743	53.0	0.0006500018571481633	NZ_KI669407.1	firmicutes	[Ruminococcus] lactaris CC59_002D addUH-supercont1.1, whole genome shotgun sequence	True	False
ISR0774_000000014075	1761	0.7149284331489792	3	1	1	1	1	False	22471	fragment	False	ISR0774_000000014075	1.0		0	0	False	False	0.9988642930984497	0					non-mobilizable	no_good_hit								True	False
MON0104_000000037903	1217	0.7149284331489792	1	1	1	1	1	False	8776	fragment	False	MON0104_000000037903	1.0		0	0	False	False	0.9991782903671265	0					non-mobilizable	no_good_hit								True	False
MON0037_000000002813	11703	0.7149278158094721	7	6	5	6	3	False	116126	maximal	True	MON0037_000000002813	1.0		15	7	False	False	1.0	0					non-mobilizable	no_good_hit	875.0	83.429	8.0	0.0002732063033807006	NZ_MJII01000001.1	firmicutes	Intestinimonas butyriciproducens strain 27-5-10 unitig_0, whole genome shotgun sequence	True	False
SPA0115_000000009973	2640	0.7149277791965774	2	2	2	2	2	False	89448	fragment	False	SPA0115_000000009973	0.9957934990439771		0	0	False	False	1.0	0					non-mobilizable	no_good_hit	2185.0	99.405	89.0	0.0009412799079407563	NZ_LT996885.1	firmicutes	Dialister massiliensis strain Marseille-P5638 chromosome contig00001	True	False
MAD0096_000000010604	1768	0.7149268515161069	2	1	1	1	1	False	53050	maximal	True	MAD0096_000000010604	1.0		126	11	False	False	0.9892534017562866	0					non-mobilizable	no_good_hit	1376.0	80.378	78.0	0.0005694590512837128	NZ_AP019697.1	firmicutes	Dialister hominis strain 5BBH33	True	False
MON0012_000000036747	1521	0.7149268515161069	2	1	1	1	1	False	14198	fragment	False	MON0012_000000036747	0.9723684210526315		0	0	False	False	1.0	0					non-mobilizable	no_good_hit	1346.0	76.895	88.0	0.00023578111811821588	CP040506.1	firmicutes	Hungatella hathewayi WAL-18680 chromosome, complete genome	True	False
MON0057_000000017443	1520	0.7149268515161069	1	1	1	1	1	False	26376	fragment	False	MON0057_000000017443	0.9673902527720091		0	0	False	False	0.9986842274665833	0					non-mobilizable	other	1520.0	99.145	100.0	0.0025219361961764195	NZ_CABIYV010000001.1	firmicutes	Gemmiger formicilis isolate MGYG-HGUT-00084, whole genome shotgun sequence	False	False
CHI0118_000000001425	5703	0.7149183571246643	5	3	2	3	3	False	130349	backbone	False	ISR0335_000000002496	0.9559117969380313	PS1101	0	0	False	True	0.9998246431350708	0					non-mobilizable	chromosome	5705.0	99.124	100.0	0.0010348805923058515	CP046424.1	CFB group bacteria	Phocaeicola dorei strain JR01 chromosome, complete genome	False	True
USA0113_01_000000003307	5670	0.7149183571246643	5	3	2	3	3	False	130349	backbone	False	ISR0335_000000002496	0.9494226969994362	PS1101	0	0	False	True	1.0	0					non-mobilizable	chromosome	5669.0	99.506	100.0	0.001028167657187458	CP046424.1	CFB group bacteria	Phocaeicola dorei strain JR01 chromosome, complete genome	False	True
USA0042_01_000000004647	5670	0.7149183571246643	5	3	2	3	3	False	130349	backbone	False	ISR0335_000000002496	0.9495238571889185	PS1101	0	0	False	True	1.0	0					non-mobilizable	chromosome	5670.0	99.436	100.0	0.001028167657187458	CP046424.1	CFB group bacteria	Phocaeicola dorei strain JR01 chromosome, complete genome	False	True
ISR0122_000000002681	5669	0.7149183571246643	6	3	2	3	3	False	130349	backbone	False	ISR0335_000000002496	0.9492608961043121	PS1101	0	0	False	True	1.0	0					non-mobilizable	chromosome	5669.0	100.0	100.0	0.0010283490878663336	CP046424.1	CFB group bacteria	Phocaeicola dorei strain JR01 chromosome, complete genome	False	True
CHI0158_000000002447	5668	0.7149183571246643	6	3	2	3	3	False	130349	backbone	False	ISR0335_000000002496	0.9497198522156785	PS1101	0	0	False	True	1.0	0					non-mobilizable	chromosome	5668.0	99.4	100.0	0.001027804795829707	CP046424.1	CFB group bacteria	Phocaeicola dorei strain JR01 chromosome, complete genome	False	True
SPA0007_000000004012	5518	0.7149183571246643	5	3	2	3	3	False	130349	backbone	False	ISR0335_000000002496	0.9663232290507144	PS1101	0	0	False	True	1.0	0					non-mobilizable	other	5407.0	98.835	100.0	0.0010178208089274465	CP011531.1	CFB group bacteria	Bacteroides dorei CL03T12C01, complete genome	False	True
DEN0041_000000006022	5394	0.7149183571246643	4	3	2	3	3	False	130349	backbone	False	ISR0335_000000002496	0.9620363017873446	PS1101	0	0	False	True	1.0	0					non-mobilizable	other	5394.0	99.277	100.0	0.0010153727662787775	CP011531.1	CFB group bacteria	Bacteroides dorei CL03T12C01, complete genome	False	True
ISR0152_000000004654	5371	0.7149183571246643	4	3	2	3	3	False	130349	backbone	False	ISR0335_000000002496	0.9613588360858841	PS1101	0	0	False	True	1.0	0					non-mobilizable	other	5372.0	99.572	100.0	0.001011418235846312	CP011531.1	CFB group bacteria	Bacteroides dorei CL03T12C01, complete genome	False	True
USA0018_01_000000004685	5289	0.7149183571246643	5	3	2	3	3	False	130349	backbone	False	ISR0335_000000002496	0.9518392078360438	PS1101	0	0	False	True	1.0	0					non-mobilizable	other	5291.0	99.01700000000001	100.0	0.0009959767360623987	CP011531.1	CFB group bacteria	Bacteroides dorei CL03T12C01, complete genome	False	True
USA0014_01_000000001416	5288	0.7149183571246643	5	3	2	3	3	False	130349	backbone	False	ISR0335_000000002496	0.9488889232509191	PS1101	0	0	False	True	1.0	0					non-mobilizable	other	5288.0	99.98100000000001	100.0	0.0009956001141164497	CP011531.1	CFB group bacteria	Bacteroides dorei CL03T12C01, complete genome	False	True
ISR0102_000000003741	5287	0.7149183571246643	5	3	2	3	3	False	130349	backbone	False	ISR0335_000000002496	0.9507735829053897	PS1101	0	0	False	True	1.0	0					non-mobilizable	chromosome	5287.0	97.40899999999999	100.0	0.0010548182140061497	CP043529.1	CFB group bacteria	Phocaeicola vulgatus strain VIC01 chromosome, complete genome	False	True
ISR0080_000000005322	5287	0.7149183571246643	5	3	2	3	3	False	130349	backbone	False	ISR0335_000000002496	0.9518398111162215	PS1101	0	0	False	True	1.0	0					non-mobilizable	other	5289.0	99.01700000000001	100.0	0.0009956001141164497	CP011531.1	CFB group bacteria	Bacteroides dorei CL03T12C01, complete genome	False	True
ISR0052_000000005671	5287	0.7149183571246643	5	3	2	3	3	False	130349	backbone	False	ISR0335_000000002496	0.9471199589395062	PS1101	0	0	False	True	1.0	0					non-mobilizable	other	5287.0	99.338	100.0	0.0009224858768895906	CP007619.1	CFB group bacteria	Bacteroides dorei isolate HS1_L_1_B_010, complete genome	False	True
ENG0031_000000003771	5286	0.7149183571246643	5	3	2	3	3	False	130349	backbone	False	ISR0335_000000002496	0.9489468542381873	PS1101	0	0	False	True	1.0	0					non-mobilizable	other	5286.0	100.0	100.0	0.0009952234921705005	CP011531.1	CFB group bacteria	Bacteroides dorei CL03T12C01, complete genome	False	True
ENG0056_000000002342	5286	0.7149183571246643	5	3	2	3	3	False	130349	backbone	False	ISR0335_000000002496	0.9494314676711434	PS1101	0	0	False	True	1.0	0					non-mobilizable	other	5287.0	99.376	100.0	0.0009952234921705005	CP011531.1	CFB group bacteria	Bacteroides dorei CL03T12C01, complete genome	False	True
ISR0001_000000005631	5286	0.7149183571246643	6	3	2	3	3	False	130349	backbone	False	ISR0335_000000002496	0.9546191641122749	PS1101	0	0	False	True	1.0	0					non-mobilizable	other	5287.0	98.46799999999999	99.0	0.0009952234921705005	CP011531.1	CFB group bacteria	Bacteroides dorei CL03T12C01, complete genome	False	True
USA0011_01_000000007122	5286	0.7149183571246643	5	3	2	3	3	False	130349	backbone	False	ISR0335_000000002496	0.9507176130897106	PS1101	0	0	False	True	1.0	0					non-mobilizable	chromosome	5284.0	97.426	100.0	0.001054219452484481	CP043529.1	CFB group bacteria	Phocaeicola vulgatus strain VIC01 chromosome, complete genome	False	True
CHI0047_000000002830	5286	0.7149183571246643	5	3	2	3	3	False	130349	backbone	False	ISR0335_000000002496	0.9489468542381873	PS1101	0	0	False	True	1.0	0					non-mobilizable	other	5286.0	100.0	100.0	0.0009952234921705005	CP011531.1	CFB group bacteria	Bacteroides dorei CL03T12C01, complete genome	False	True
ENG0009_000000002407	5286	0.7149183571246643	4	3	2	3	3	False	130349	backbone	False	ISR0335_000000002496	0.9504354986297625	PS1101	0	0	False	True	1.0	0					non-mobilizable	chromosome	5284.0	97.38799999999999	100.0	0.001054219452484481	CP043529.1	CFB group bacteria	Phocaeicola vulgatus strain VIC01 chromosome, complete genome	False	True
ENG0134_000000006722	5286	0.7149183571246643	5	3	2	3	3	False	130349	backbone	False	ISR0335_000000002496	0.9494314676711434	PS1101	0	0	False	True	1.0	0					non-mobilizable	other	5287.0	99.376	100.0	0.0009952234921705005	CP011531.1	CFB group bacteria	Bacteroides dorei CL03T12C01, complete genome	False	True
ISR0089_000000004196	5286	0.7149183571246643	5	3	2	3	3	False	130349	backbone	False	ISR0335_000000002496	0.9492635748142239	PS1101	0	0	False	True	1.0	0					non-mobilizable	other	5287.0	99.962	100.0	0.000995411803143475	CP011531.1	CFB group bacteria	Bacteroides dorei CL03T12C01, complete genome	False	True
ISR0334_000000003265	5286	0.7149183571246643	5	3	2	3	3	False	130349	backbone	False	ISR0335_000000002496	0.9508742306922003	PS1101	0	0	False	True	1.0	0					non-mobilizable	chromosome	5284.0	97.445	100.0	0.001054219452484481	CP043529.1	CFB group bacteria	Phocaeicola vulgatus strain VIC01 chromosome, complete genome	False	True
ENG0144_000000003740	5286	0.7149183571246643	5	3	2	3	3	False	130349	backbone	False	ISR0335_000000002496	0.9490371873398941	PS1101	0	0	False	True	1.0	0					non-mobilizable	other	5286.0	99.98100000000001	100.0	0.0009952234921705005	CP011531.1	CFB group bacteria	Bacteroides dorei CL03T12C01, complete genome	False	True
ISR0045_000000004585	5286	0.7149183571246643	5	3	2	3	3	False	130349	backbone	False	ISR0335_000000002496	0.9489468542381873	PS1101	0	0	False	True	1.0	0					non-mobilizable	other	5286.0	100.0	100.0	0.0009952234921705005	CP011531.1	CFB group bacteria	Bacteroides dorei CL03T12C01, complete genome	False	True
ENG0050_000000004224	5286	0.7149183571246643	6	3	2	3	3	False	130349	backbone	False	ISR0335_000000002496	0.9556475707211637	PS1101	0	0	False	True	1.0	0					non-mobilizable	chromosome	5284.0	98.6	100.0	0.001054219452484481	CP043529.1	CFB group bacteria	Phocaeicola vulgatus strain VIC01 chromosome, complete genome	False	True
ISR0161_000000005395	5286	0.7149183571246643	5	3	2	3	3	False	130349	backbone	False	ISR0335_000000002496	0.9517347254719557	PS1101	0	0	False	True	1.0	0					non-mobilizable	other	5288.0	99.01700000000001	100.0	0.000995411803143475	CP011531.1	CFB group bacteria	Bacteroides dorei CL03T12C01, complete genome	False	True
ENG0189_000000002206	5285	0.7149183571246643	4	3	2	3	3	False	130349	backbone	False	ISR0335_000000002496	0.9473217330027421	PS1101	0	0	False	True	1.0	0					non-mobilizable	other	5286.0	99.584	100.0	0.0009223113289469436	CP007619.1	CFB group bacteria	Bacteroides dorei isolate HS1_L_1_B_010, complete genome	False	True
ENG0073_000000004921	5285	0.7149183571246643	5	3	2	3	3	False	130349	backbone	False	ISR0335_000000002496	0.9535699445236019	PS1101	0	0	False	True	1.0	0					non-mobilizable	chromosome	5283.0	97.975	100.0	0.001054219452484481	CP043529.1	CFB group bacteria	Phocaeicola vulgatus strain VIC01 chromosome, complete genome	False	True
ISR0101_000000004465	5285	0.7149183571246643	5	3	2	3	3	False	130349	backbone	False	ISR0335_000000002496	0.9509241091921329	PS1101	0	0	False	True	1.0	0					non-mobilizable	other	5287.0	99.13	100.0	0.0009952234921705005	CP011531.1	CFB group bacteria	Bacteroides dorei CL03T12C01, complete genome	False	True
ISR0294_000000003581	5285	0.7149183571246643	5	3	2	3	3	False	130349	backbone	False	ISR0335_000000002496	0.9413179298220098	PS1101	0	0	False	True	0.9998108148574829	0					non-mobilizable	other	5285.0	98.713	100.0	0.0009223113289469436	CP007619.1	CFB group bacteria	Bacteroides dorei isolate HS1_L_1_B_010, complete genome	False	True
SPA0077_000000005307	5285	0.7149183571246643	5	3	2	3	3	False	130349	backbone	False	ISR0335_000000002496	0.9517157015937902	PS1101	0	0	False	True	1.0	0					non-mobilizable	other	5287.0	99.016	100.0	0.0009952234921705005	CP011531.1	CFB group bacteria	Bacteroides dorei CL03T12C01, complete genome	False	True
USA0108_01_000000002507	5285	0.7149183571246643	5	3	2	3	3	False	130349	backbone	False	ISR0335_000000002496	0.946103300171823	PS1101	0	0	False	True	1.0	0					non-mobilizable	other	5285.0	99.62200000000001	100.0	0.0009223113289469436	CP007619.1	CFB group bacteria	Bacteroides dorei isolate HS1_L_1_B_010, complete genome	False	True
ISR0217_000000005095	5285	0.7149183571246643	5	3	2	3	3	False	130349	backbone	False	ISR0335_000000002496	0.9517157015937902	PS1101	0	0	False	True	1.0	0					non-mobilizable	other	5287.0	99.016	100.0	0.0009952234921705005	CP011531.1	CFB group bacteria	Bacteroides dorei CL03T12C01, complete genome	False	True
ENG0055_000000003657	5285	0.7149183571246643	5	3	2	3	3	False	130349	backbone	False	ISR0335_000000002496	0.9478009929371739	PS1101	0	0	False	True	1.0	0					non-mobilizable	other	5285.0	99.83	100.0	0.0009223113289469436	CP007619.1	CFB group bacteria	Bacteroides dorei isolate HS1_L_1_B_010, complete genome	False	True
ISR0021_000000004080	5285	0.7149183571246643	5	3	2	3	3	False	130349	backbone	False	ISR0335_000000002496	0.9496400939524261	PS1101	0	0	False	True	1.0	0					non-mobilizable	other	5286.0	99.603	100.0	0.0009952234921705005	CP011531.1	CFB group bacteria	Bacteroides dorei CL03T12C01, complete genome	False	True
SPA0059_000000005043	5285	0.7149183571246643	4	3	2	3	3	False	130349	backbone	False	ISR0335_000000002496	0.9515235325830066	PS1101	0	0	False	True	1.0	0					non-mobilizable	other	5287.0	98.99799999999999	100.0	0.0009952234921705005	CP011531.1	CFB group bacteria	Bacteroides dorei CL03T12C01, complete genome	False	True
ISR0132_000000004677	5285	0.7149183571246643	5	3	2	3	3	False	130349	backbone	False	ISR0335_000000002496	0.9517157015937902	PS1101	0	0	False	True	1.0	0					non-mobilizable	other	5287.0	99.016	100.0	0.0009952234921705005	CP011531.1	CFB group bacteria	Bacteroides dorei CL03T12C01, complete genome	False	True
AUS0024_000000005903	5285	0.7149183571246643	5	3	2	3	3	False	130349	backbone	False	ISR0335_000000002496	0.951396098961152	PS1101	0	0	False	True	1.0	0					non-mobilizable	other	5287.0	98.979	100.0	0.0009952234921705005	CP011531.1	CFB group bacteria	Bacteroides dorei CL03T12C01, complete genome	False	True
ENG0124_000000005647	5285	0.7149183571246643	5	3	2	3	3	False	130349	backbone	False	ISR0335_000000002496	0.9536993222590812	PS1101	0	0	False	True	1.0	0					non-mobilizable	chromosome	5283.0	97.956	100.0	0.001054219452484481	CP043529.1	CFB group bacteria	Phocaeicola vulgatus strain VIC01 chromosome, complete genome	False	True
USA0008_01_000000001526	5284	0.7149183571246643	4	3	2	3	3	False	130349	backbone	False	ISR0335_000000002496	0.947334489644454	PS1101	0	0	False	True	1.0	0					non-mobilizable	other	5285.0	99.62200000000001	100.0	0.0009223113289469436	CP007619.1	CFB group bacteria	Bacteroides dorei isolate HS1_L_1_B_010, complete genome	False	True
ISR0088_000000004122	5284	0.7149183571246643	4	3	2	3	3	False	130349	backbone	False	ISR0335_000000002496	0.9506487382605	PS1101	0	0	False	True	1.0	0					non-mobilizable	chromosome	5282.0	97.425	100.0	0.001053820278136702	CP043529.1	CFB group bacteria	Phocaeicola vulgatus strain VIC01 chromosome, complete genome	False	True
DEN0064_000000006353	5268	0.7149183571246643	4	3	2	3	3	False	130349	backbone	False	ISR0335_000000002496	0.9501796459933837	PS1101	0	0	False	True	1.0	0					non-mobilizable	other	5270.0	98.994	100.0	0.0009920222056299332	CP011531.1	CFB group bacteria	Bacteroides dorei CL03T12C01, complete genome	False	True
SPA0055_000000005820	5267	0.7149183571246643	3	3	2	3	3	False	130349	backbone	False	ISR0335_000000002496	0.9499672604648536	PS1101	0	0	False	True	1.0	0					non-mobilizable	other	5269.0	98.994	100.0	0.0009918338946569587	CP011531.1	CFB group bacteria	Bacteroides dorei CL03T12C01, complete genome	False	True
SPA0133_000000004425	5262	0.7149183571246643	4	3	2	3	3	False	130349	backbone	False	ISR0335_000000002496	0.9469330719176767	PS1101	0	0	False	True	1.0	0					non-mobilizable	other	5262.0	100.0	100.0	0.0009907040288191114	CP011531.1	CFB group bacteria	Bacteroides dorei CL03T12C01, complete genome	False	True
DEN0011_000000007232	5260	0.7149183571246643	4	3	2	3	3	False	130349	backbone	False	ISR0335_000000002496	0.9398876527036663	PS1101	0	0	False	True	1.0	0					non-mobilizable	other	5260.0	98.574	100.0	0.0009177730824381205	CP007619.1	CFB group bacteria	Bacteroides dorei isolate HS1_L_1_B_010, complete genome	False	True
ISR0288_000000005269	5257	0.7149183571246643	4	3	2	3	3	False	130349	backbone	False	ISR0335_000000002496	0.9560694462837388	PS1101	0	0	False	True	1.0	0					non-mobilizable	other	5257.0	99.04899999999999	100.0	0.0010179755186184353	NC_009614.1	CFB group bacteria	Bacteroides vulgatus ATCC 8482, complete sequence	False	True
ISR0779_000000006093	5246	0.7149183571246643	4	3	2	3	3	False	130349	backbone	False	ISR0335_000000002496	0.9461466696542695	PS1101	0	0	False	True	1.0	0					non-mobilizable	other	5247.0	99.314	100.0	0.0009876910532515184	CP011531.1	CFB group bacteria	Bacteroides dorei CL03T12C01, complete genome	False	True
ISR0828_000000001308	5246	0.7149183571246643	4	3	2	3	3	False	130349	backbone	False	ISR0335_000000002496	0.9461466696542695	PS1101	0	0	False	True	1.0	0					non-mobilizable	other	5247.0	99.314	100.0	0.0009876910532515184	CP011531.1	CFB group bacteria	Bacteroides dorei CL03T12C01, complete genome	False	True
ISR0836_000000003727	5246	0.7149183571246643	4	3	2	3	3	False	130349	backbone	False	ISR0335_000000002496	0.9461466696542695	PS1101	0	0	False	True	1.0	0					non-mobilizable	other	5247.0	99.314	100.0	0.0009876910532515184	CP011531.1	CFB group bacteria	Bacteroides dorei CL03T12C01, complete genome	False	True
CHI0038_000000002083	5246	0.7149183571246643	4	3	2	3	3	False	130349	backbone	False	ISR0335_000000002496	0.9445445244660465	PS1101	0	0	False	True	1.0	0					non-mobilizable	other	5246.0	100.0	100.0	0.0009876910532515184	CP011531.1	CFB group bacteria	Bacteroides dorei CL03T12C01, complete genome	False	True
CHI0018_000000002882	5245	0.7149183571246643	5	3	2	3	3	False	130349	backbone	False	ISR0335_000000002496	0.9366322653285052	PS1101	0	0	False	True	1.0	0					non-mobilizable	other	5245.0	98.665	100.0	0.000915329411241062	CP007619.1	CFB group bacteria	Bacteroides dorei isolate HS1_L_1_B_010, complete genome	False	True
ISR0827_000000001881	5245	0.7149183571246643	4	3	2	3	3	False	130349	backbone	False	ISR0335_000000002496	0.9473133720828107	PS1101	0	0	False	True	0.9998093247413635	0					non-mobilizable	other	5247.0	99.009	100.0	0.0009876910532515184	CP011531.1	CFB group bacteria	Bacteroides dorei CL03T12C01, complete genome	False	True
CHI0027_000000002936	5245	0.7149183571246643	4	3	2	3	3	False	130349	backbone	False	ISR0335_000000002496	0.9434900140514021	PS1101	0	0	False	True	1.0	0					non-mobilizable	other	5245.0	99.79	100.0	0.000915329411241062	CP007619.1	CFB group bacteria	Bacteroides dorei isolate HS1_L_1_B_010, complete genome	False	True
ISR0777_000000003087	5245	0.7149183571246643	4	3	2	3	3	False	130349	backbone	False	ISR0335_000000002496	0.9452377642616504	PS1101	0	0	False	True	1.0	0					non-mobilizable	other	5246.0	99.6	100.0	0.0009876910532515184	CP011531.1	CFB group bacteria	Bacteroides dorei CL03T12C01, complete genome	False	True
USA0064_01_000000001915	5234	0.7149183571246643	4	3	2	3	3	False	130349	backbone	False	ISR0335_000000002496	0.9360699768372607	PS1101	0	0	False	True	1.0	0					non-mobilizable	other	5234.0	98.56700000000001	100.0	0.0009132348359292976	CP007619.1	CFB group bacteria	Bacteroides dorei isolate HS1_L_1_B_010, complete genome	False	True
ISR0821_000000016961	1831	0.7149166141565941	3	2	1	2	1	True	21230	maximal	True	ISR0821_000000016961	1.0		9	3	False	False	0.9939923286437988	0					non-mobilizable	no_good_hit								True	True
ISR0193_000000023355	1116	0.7149164033543155	2	2	1	2	1	False	29060	maximal	True	ISR0193_000000023355	1.0		1	1	False	False	0.9775985479354858	0					non-mobilizable	no_good_hit	716.0	75.69800000000001	63.0	0.6923828125	GQ873423.1		Uncultured organism clone 1041059765056 genomic sequence	True	False
ISR0316_000000016500	1336	0.7149112147934611	2	1	1	1	1	False	119965	fragment	False	MON0027_000000029561	0.5549341757809124		0	0	False	False	1.0	0					non-mobilizable	no_good_hit								True	False
DEN0041_000000022448	1516	0.714910527881902	2	2	2	1	1	False	92028	fragment	False	CHI0082_000000005703	0.9629164047768699		0	0	False	False	1.0	0					non-mobilizable	no_good_hit	190.0	82.632	12.0	0.21653084982537835	GQ875831.1		Uncultured organism clone VC1A654TR genomic sequence	True	False
ISR0394_000000015160	1271	0.7149066393414235	2	2	2	2	1	False	22749	fragment	False	ISR0394_000000015160	1.0		0	0	False	False	1.0	0					non-mobilizable	other	1271.0	98.899	100.0	0.008692557254520814	NZ_CYZN01000010.1	firmicutes	Blautia wexlerae strain 2789STDY5834863, whole genome shotgun sequence	False	False
SPA0059_000000000162	65441	0.7149059864527091	72	27	19	23	16	True	117634	fragment	False	ENG0175_000000000109	0.9576955366568243		0	0	False	False	1.0	0					non-mobilizable	no_good_hit	10090.0	96.02600000000001	15.0	0.9894902268932325	MK232139.1	viruses	Uncultured human fecal virus clone B.wexlerae_B01.V06.H11_5_c1 sequence	True	True
FIJ0037_000000002852	7880	0.7149047060634456	15	10	4	4	9	False	47839	fragment	False	FIJ0037_000000002852	1.0		0	0	False	False	0.9989847540855408	0					non-mobilizable	plasmid	4843.0	95.54	100.0	0.10431130166053668	CP012874.1	firmicutes	Weissella cibaria strain CH2 plasmid pMKC01, complete sequence	False	True
SPA0108_000000006062	4874	0.714900373266557	2	1	1	1	1	False	4695	fragment	False	SPA0108_000000006062	1.0		0	0	False	False	0.9961017370223999	0					non-mobilizable	other	3355.0	100.0	98.0	0.0009295952186544317	FP929047.1	actinobacteria	Gordonibacter pamelaeae 7-10-1-b draft genome	False	False
ISR0349_000000001034	8020	0.7148997458322998	10	8	4	5	5	False	128693	fragment	False	DEN0010_000000003825	0.7233103557282086		0	0	False	False	0.9983790516853333	0					non-mobilizable	other	4171.0	99.80799999999999	99.0	0.03225931256480493	NZ_CYYV01000013.1	firmicutes	Fusicatenibacter saccharivorans strain 2789STDY5608849, whole genome shotgun sequence	False	False
ENG0027_000000002234	7710	0.7148997458322998	10	8	4	5	5	False	128693	fragment	False	DEN0010_000000003825	0.504396648398262		0	0	False	False	1.0	0					non-mobilizable	other	3902.0	99.71799999999999	99.0	0.03017781698314685	NZ_CYYV01000013.1	firmicutes	Fusicatenibacter saccharivorans strain 2789STDY5608849, whole genome shotgun sequence	False	False
FIJ0005_000000002912	8706	0.7148965869336023	12	8	4	0	4	False	51930	maximal	True	FIJ0005_000000002912	1.0		2	2	False	False	0.99919593334198	0					non-mobilizable	no_good_hit	2475.0	96.404	48.0	0.0005968312196063762	FP929049.1	firmicutes	Roseburia intestinalis M50/1 draft genome	True	False
ISR0384_000000001114	9269	0.7148883432671165	13	8	5	6	7	False	65600	maximal	True	ISR0384_000000001114	1.0		1	1	False	False	0.9997842311859131	0					non-mobilizable	no_good_hit	1738.0	74.568	18.0	0.004099553716423476	NZ_QVMD01000004.1	firmicutes	Sellimonas intestinalis strain AM38-2BH AM38-2BH.Scaf4, whole genome shotgun sequence	True	False
ENG0097_000000020336	1544	0.7148855808651597	2	2	2	2	1	False	116050	fragment	False	ISR0853_000000010044	0.7136385005374173		0	0	False	False	1.0	0					non-mobilizable	other	1487.0	80.094	95.0	0.006287187454649445	NZ_KI912471.1	firmicutes	Eubacterium xylanophilum ATCC 35991 L877DRAFT_scaffold00003.3, whole genome shotgun sequence	False	False
CHI0070_000000010332	1266	0.7148803553101752	2	2	2	1	1	False	107326	fragment	False	CHI0042_000000007421	0.43365428116496685		0	0	False	False	1.0	0					non-mobilizable	other	1266.0	98.34100000000001	100.0	0.0019578436789507814	NZ_QVHZ01000004.1	firmicutes	Hungatella hathewayi strain AF31-1 AF31-1.Scaf4, whole genome shotgun sequence	False	False
FIJ0079_000000026013	1117	0.7148803553101752	2	2	2	1	1	False	109639	fragment	False	ISR0305_000000011417	0.15591065966272308		0	0	False	False	1.0	0					non-mobilizable	other	1117.0	99.821	100.0	0.004556775958515373	NZ_CYYV01000006.1	firmicutes	Fusicatenibacter saccharivorans strain 2789STDY5608849, whole genome shotgun sequence	False	False
ISR0256_000000011862	1503	0.7148791216991661	2	2	2	2	2	False	26837	maximal	True	ISR0256_000000011862	1.0		3	3	False	False	1.0	0					non-mobilizable	no_good_hit	186.0	75.806	12.0	7.374598216814002e-05	NZ_AP019004.1	firmicutes	Phascolarctobacterium faecium strain JCM 30894	True	False
CHI0022_000000000004	96571	0.7148788131786487	92	13	4	10	5	True	127415	maximal	False	SPA0046_000000000019	0.9124492762369331		0	0	True	True	1.0	199					non-mobilizable	virus	34660.0	96.62100000000001	98.0	0.3568124452686344	NC_024711.1	viruses	Uncultured crAssphage, complete genome	False	True
ISR0120_000000016026	2097	0.7148769775328581	3	3	3	3	2	False	70109	fragment	False	MAD0064_000000009678	0.9718735471873547		0	0	False	False	0.9928469061851501	0					non-mobilizable	other	2096.0	97.471	99.0	0.019839766657827947	NZ_DS483536.1	firmicutes	Coprococcus eutactus ATCC 27759 Scfld_02_16, whole genome shotgun sequence	False	False
ISR0257_000000013511	1326	0.7148726278834544	2	2	1	2	1	True	26808	maximal	True	ISR0257_000000013511	1.0		3	2	False	False	1.0	0					non-mobilizable	no_good_hit	28.0	100.0	2.0	0.014859658778205834	XM_015177193.2	flies	PREDICTED: Drosophila willistoni probable isocitrate dehydrogenase [NAD] subunit alpha, mitochondrial (LOC6648969), mRNA	True	True
DEN0062_000000003903	4271	0.7148711107243445	7	4	1	3	3	False	107898	fragment	False	DEN0062_000000003903	1.0		0	0	False	False	0.9990634322166443	0					non-mobilizable	no_good_hit	891.0	85.74600000000001	23.0	0.000234762021606064	FP929037.1	firmicutes	Clostridium saccharolyticum-like K10 draft genome	True	False
MON0059_000000012809	2988	0.7148603137014288	5	4	2	2	3	False	98142	fragment	False	ISR0169_000000010290	0.8194191515376753		0	0	False	False	0.9986613392829895	0	rep_cluster_2131	MOBQ			mobilizable	plasmid	2992.0	98.229	100.0	0.5787843592721641	CP054339.1	enterobacteria	Escherichia coli strain SCU-120 plasmid pSCU-120-4, complete sequence	False	True
ISR0120_000000002975	7792	0.7148580922005509	9	4	3	4	0	True	132062	fragment	False	USA0044_01_000000003502	0.8143096436261447		0	0	False	False	1.0	0					non-mobilizable	no_good_hit	268.0	85.075	3.0	0.007892992709525818	NZ_CYZK01000028.1	firmicutes	Coprococcus comes strain 2789STDY5834866, whole genome shotgun sequence	True	True
ISR0265_000000001962	7655	0.7148580922005509	8	4	3	4	0	True	132062	fragment	False	USA0044_01_000000003502	0.8087031791771008		0	0	False	False	1.0	0					non-mobilizable	no_good_hit	275.0	78.90899999999999	4.0	0.00011906864417995565	NZ_ATXD01000006.1	firmicutes	[Clostridium] methoxybenzovorans SR3 H204DRAFT_scaffold00001.1_C, whole genome shotgun sequence	True	True
CAN0006_000000005849	7588	0.7148580922005509	7	4	3	4	0	True	132062	fragment	False	USA0044_01_000000003502	0.6390064067722176		0	0	False	False	1.0	0					non-mobilizable	no_good_hit	195.0	85.12799999999999	2.0	0.005693800084352594	NZ_CYZK01000028.1	firmicutes	Coprococcus comes strain 2789STDY5834866, whole genome shotgun sequence	True	True
ENG0194_000000003324	7441	0.7148580922005509	8	4	3	4	0	True	132062	fragment	False	USA0044_01_000000003502	0.6450125706271659		0	0	False	False	0.9997312426567078	0					non-mobilizable	no_good_hit	275.0	78.90899999999999	4.0	0.00011906864417995565	NZ_ATXD01000006.1	firmicutes	[Clostridium] methoxybenzovorans SR3 H204DRAFT_scaffold00001.1_C, whole genome shotgun sequence	True	True
MON0020_000000003535	4512	0.7148576464174395	7	6	5	6	5	False	80352	fragment	False	MON0020_000000003535	0.951134576499663		0	0	False	False	0.9813829660415649	0					non-mobilizable	no_good_hit	848.0	74.175	31.0	0.0011094846956375807	NZ_FQXV01000001.1	firmicutes	Sporobacter termitidis DSM 10068, whole genome shotgun sequence	True	False
ISR0147_000000007537	3192	0.7148530614573837	2	2	2	2	2	False	55892	maximal	True	ISR0147_000000007537	1.0	PS237	52	7	False	True	0.9996867179870605	0					non-mobilizable	no_good_hit	735.0	77.415	23.0	0.00018960433973955068	CP015406.2	firmicutes	Flavonifractor plautii strain YL31, complete genome	True	True
FIJ0105_000000017765	1821	0.7148370389903818	2	2	2	2	1	False	67629	fragment	False	FIJ0105_000000017765	1.0		0	0	False	False	0.9972542524337769	0					non-mobilizable	no_good_hit	111.0	75.676	6.0	3.1645096724117166e-05	CP043028.1	firmicutes	Pseudobutyrivibrio xylanivorans strain MA3014 chromosome 1, complete sequence	True	False
AST0088_000000005542	2130	0.7148279250161312	3	2	1	2	1	False	116452	fragment	False	AST0088_000000005542	0.9942700548081714		0	0	False	False	1.0	0					non-mobilizable	no_good_hit	1046.0	91.587	68.0	0.001162327237424265	NZ_WNAF01000001.1	firmicutes	[Ruminococcus] faecis strain BIOML-A1 scaffold1_size898620, whole genome shotgun sequence	True	False
CHI0117_000000009909	1468	0.714820152539154	3	2	2	2	1	True	82058	fragment	False	CHI0117_000000009909	1.0		0	0	False	False	1.0	0					non-mobilizable	other	1278.0	84.585	100.0	0.0003820715988326493	FP929045.1	firmicutes	Faecalibacterium prausnitzii L2/6 draft genome	False	True
AUS0024_000000002589	10870	0.714817213788259	8	7	6	6	5	False	98999	maximal	True	AUS0024_000000002589	1.0		166	11	False	False	1.0	0					non-mobilizable	other	10305.0	99.59200000000001	100.0	0.03776420097415806	NZ_CYXV01000003.1	firmicutes	Roseburia faecis strain 2789STDY5608863, whole genome shotgun sequence	False	False
ISR0043_000000001395	13441	0.7148164468118986	13	8	4	4	5	True	105661	fragment	False	ISR0217_000000001699	0.8892782229491882		0	0	False	False	0.9998512268066406	0					non-mobilizable	no_good_hit	78.0	91.02600000000001	1.0	0.010725727817244742	NZ_CACWHD010000067.1	firmicutes	Sharpea azabuensis isolate RUG10579, whole genome shotgun sequence	True	True
MAD0048_000000013484	1769	0.7148106225792521	2	2	2	1	1	False	93039	fragment	False	MAD0049_000000010213	0.9494762042930123		0	0	False	False	0.9988694190979004	0					non-mobilizable	other	1769.0	97.73899999999999	100.0	0.16764650104304948	NZ_CABIYV010000020.1	firmicutes	Gemmiger formicilis isolate MGYG-HGUT-00084, whole genome shotgun sequence	False	False
MAD0099_000000004108	6179	0.7148039448476408	10	5	3	5	2	True	15249	maximal	True	MAD0099_000000004108	1.0		1	1	False	False	0.9998381733894348	0					non-mobilizable	no_good_hit	1036.0	90.734	49.0	0.03981517135155949	MK233394.1	viruses	Uncultured human fecal virus clone F.prausnitzii_B10.V01.I15_1_c1 sequence	True	True
MON0098_000000011085	2737	0.7147909016614507	4	4	3	3	3	False	54622	fragment	False	MON0098_000000011085	1.0		0	0	False	False	1.0	0					non-mobilizable	no_good_hit								True	False
ISR0009_000000025724	1322	0.7147869601508783	3	2	2	1	1	False	110330	fragment	False	ISR0279_000000015900	0.6946574153005002		0	0	False	False	1.0	0					non-mobilizable	other	1323.0	98.262	99.0	0.011213731515593963	NZ_CYZK01000010.1	firmicutes	Coprococcus comes strain 2789STDY5834866, whole genome shotgun sequence	False	False
ENG0168_000000016615	1848	0.7147867169418669	4	3	3	2	2	False	55981	fragment	False	ENG0168_000000016615	1.0		0	0	False	False	0.9816017150878906	0					non-mobilizable	no_good_hit								True	False
SPA0051_000000020032	1197	0.714780779033541	3	1	1	1	1	False	6545	maximal	True	SPA0051_000000020032	1.0		27	4	False	False	0.9908103346824646	0					non-mobilizable	no_good_hit	75.0	90.667	6.0	2.083516473479975e-05	NZ_BFBT01000001.1	firmicutes	Lawsonibacter asaccharolyticus strain 3BBH22, whole genome shotgun sequence	True	False
ENG0172_000000008050	2667	0.7147793034967198	3	3	3	3	3	False	94777	fragment	False	DEN0010_000000016710	0.9572306532215065		0	0	False	False	0.9955005645751953	0					non-mobilizable	no_good_hit	1007.0	72.79	47.0	0.0003495261565615125	CP060490.1	firmicutes	Oscillibacter sp. NSJ-62 chromosome	True	False
CHI0040_000000011154	1221	0.7147761899001149	2	2	2	2	2	False	87652	fragment	False	CHI0040_000000011154	0.9870940882597836		0	0	False	False	0.9991809725761414	0					non-mobilizable	no_good_hit	532.0	74.436	43.0	0.0045891494428703045	NZ_FQZP01000005.1	firmicutes	Thermoclostridium caenicola strain DSM 19027, whole genome shotgun sequence	True	False
AST0016_000000004820	5405	0.7147755207700671	10	3	1	3	1	False	123823	fragment	False	AST0016_000000004820	1.0		0	0	False	False	0.9981498718261719	0					non-mobilizable	no_good_hit	905.0	73.59100000000001	16.0	0.00030697056636592144	AP024085.1	firmicutes	Faecalibacillus intestinalis 14EGH31 DNA, complete genome	True	False
CHI0056_000000008558	2261	0.7147719804854007	4	3	3	3	3	False	86450	fragment	False	CHI0056_000000008558	1.0		0	0	False	False	0.9876161217689514	0					non-mobilizable	chromosome	2245.0	94.87799999999999	99.0	0.0010848064227504655	CP035368.2	g-proteobacteria	Haemophilus parainfluenzae strain LC_1315_18 chromosome, complete genome	False	False
ISR0084_000000021535	1303	0.7147672888796417	2	2	2	2	2	False	34028	maximal	True	ISR0084_000000021535	1.0		33	9	False	False	1.0	0					non-mobilizable	no_good_hit	78.0	82.051	6.0	1.4480573152669841e-05	CP015220.1	high GC Gram+	Rhodococcus sp. PBTS2, complete genome	True	False
FIJ0040_000000015169	1612	0.7147667270034676	2	2	1	2	2	False	47476	fragment	False	FIJ0040_000000015169	0.9541745134965474		0	0	False	False	0.9987593293190002	0					non-mobilizable	other	872.0	88.991	99.0	0.006644594480934066	NZ_PYLQ01000006.1	firmicutes	Faecalibacillus intestinalis strain SNUG30099 scaffold_5, whole genome shotgun sequence	False	False
ISR0300_000000001313	4708	0.7147633021673195	4	3	3	2	2	False	25600	maximal	True	ISR0300_000000001313	1.0		5	3	False	False	1.0	0					non-mobilizable	no_good_hit	662.0	72.65899999999999	14.0	0.0014347644980638394	NZ_DS483477.1	firmicutes	Absiella dolichum DSM 3991 Scfld_02_17, whole genome shotgun sequence	True	False
CAN0008_000000007807	3658	0.7147624468876952	4	2	2	2	2	False	95047	fragment	False	CAN0008_000000007807	1.0		0	0	False	False	0.9975396394729614	0					non-mobilizable	no_good_hit	31.0	100.0	1.0	7.053267214439073e-06	CP033906.1	firmicutes	Bacillus sp. FJAT-42376 chromosome	True	False
ISR0346_000000007586	2772	0.7147620600227844	2	2	2	2	2	False	123072	fragment	False	ISR0226_000000002328	0.7095619131169594		0	0	False	False	0.9989177584648132	0					non-mobilizable	chromosome	2772.0	97.40299999999999	100.0	0.0012225953637629622	CP040348.1	actinobacteria	Collinsella aerofaciens strain P10wA7 chromosome, complete genome	False	False
ISR0292_000000008092	2325	0.7147607289624154	4	2	1	1	2	False	25882	fragment	False	ISR0292_000000008092	1.0		0	0	False	False	1.0	0					non-mobilizable	chromosome	1811.0	95.803	94.0	0.16397751994198695	HG796251.1	bacteria	Uncultured bacterium extrachromosomal DNA RGI00018	False	False
CHI0109_000000004871	3532	0.7147583797975312	3	3	3	2	3	True	106450	fragment	False	CHI0175_000000003429	0.9909461073293097		0	0	False	False	1.0	0					non-mobilizable	other	3532.0	100.0	100.0	0.023784184292065202	NZ_QREV01000006.1	CFB group bacteria	Parabacteroides acidifaciens strain 426-9 Scaffold6, whole genome shotgun sequence	False	True
FIJ0031_000000016491	1519	0.7147574680373551	2	2	2	2	1	False	48541	maximal	True	FIJ0031_000000016491	1.0		50	8	False	False	0.9980250000953674	0					non-mobilizable	no_good_hit	765.0	85.359	50.0	0.0002564847386531589	NZ_CP030777.1	firmicutes	Faecalibacterium prausnitzii strain APC918/95b chromosome, complete genome	True	False
MAD0100_000000022164	1593	0.7147376733515419	3	2	1	1	2	True	123556	backbone	False	ISR0826_000000002301	0.12625936743963556	PS902	0	0	False	True	1.0	0	rep_cluster_1702				non-mobilizable	other	1594.0	97.051	100.0	0.015866996646974295	NZ_SPGG01000016.1	CFB group bacteria	Parabacteroides merdae strain 1001175st1_A1 NODE_16_length_100208_cov_48.2665, whole genome shotgun sequence	False	True
MON0080_000000025883	2063	0.7147372708965475	3	2	2	2	2	False	54766	fragment	False	MON0080_000000025883	1.0		0	0	False	False	0.9995152950286865	0					non-mobilizable	no_good_hit	56.0	83.929	3.0	0.0009362159538133462	NZ_RZNC01000009.1	high GC Gram+	Labedella populi strain 8H24J-4-2 scaffold_8, whole genome shotgun sequence	True	False
MAD0014_000000028610	1212	0.7147339962910869	3	3	0	3	2	True	19471	fragment	False	MAD0014_000000028610	1.0		0	0	False	False	0.9991748929023743	0					non-mobilizable	no_good_hit								True	True
ENG0049_000000002818	6963	0.7147294211837936	13	8	2	3	7	False	94163	maximal	True	ENG0049_000000002818	1.0		10	6	False	False	1.0	0					non-mobilizable	no_good_hit	4072.0	94.229	80.0	0.0006268800041925586	NZ_CP012937.1	CFB group bacteria	Bacteroides thetaiotaomicron strain 7330 chromosome, complete genome	True	False
USA0015_01_000000001243	15544	0.7147263065842937	9	6	2	5	1	False	41500	maximal	True	USA0015_01_000000001243	1.0		6	4	False	False	1.0	0					non-mobilizable	no_good_hit	34.0	97.059	0.0	0.00020227432190694116	NZ_FNAI01000015.1	CFB group bacteria	Mucilaginibacter pineti strain 47C3B, whole genome shotgun sequence	True	False
MON0084_000000008297	3505	0.7147177557625117	7	3	1	3	0	True	122481	fragment	False	MON0084_000000008297	1.0		0	0	False	False	0.9997146725654602	0					non-mobilizable	no_good_hit	29.0	100.0	1.0	0.00023272050267628578	NZ_SNWC01000014.1	a-proteobacteria	Sphingobium barthaii strain KK22 24_6 Ga0255723_114, whole genome shotgun sequence	True	True
ISR0165_000000000575	23571	0.7147053207293348	38	9	4	7	6	False	30264	maximal	True	ISR0165_000000000575	1.0		1	1	False	False	0.9994484782218933	0					non-mobilizable	no_good_hit								True	False
ENG0112_000000005326	4996	0.7146978993159705	4	3	2	3	2	True	79194	maximal	True	ENG0112_000000005326	0.9594586142445283		2	2	False	False	1.0	0					non-mobilizable	no_good_hit	1071.0	75.817	21.0	0.0003429466920954333	CP048437.1	firmicutes	Faecalibacterium prausnitzii A2-165 strain JCM 31915 chromosome, complete genome	True	True
MON0047_000000020437	1934	0.7146872929324879	3	1	1	1	1	False	12176	maximal	True	MON0047_000000020437	1.0		21	2	False	False	0.9984487891197205	0					non-mobilizable	no_good_hit	413.0	73.366	21.0	0.00012350140196961865	NZ_LN866274.1	firmicutes	Clostridium phoceensis strain GD3, whole genome shotgun sequence	True	False
DEN0045_000000018536	2151	0.7146818807538156	2	2	2	2	1	False	72926	maximal	True	DEN0045_000000018536	1.0		0	0	False	False	0.9967457056045532	0					non-mobilizable	no_good_hit	295.0	73.22	14.0	7.644191173891213e-05	CP013352.1	firmicutes	Clostridium butyricum strain JKY6D1 chromosome 1, complete sequence	True	False
MAD0023_000000002982	2973	0.7146769822118995	5	3	3	2	3	True	19235	fragment	False	MAD0023_000000002982	1.0		0	0	False	False	1.0	0					non-mobilizable	plasmid	2973.0	98.755	100.0	0.07891243162869736	CP059949.1	enterobacteria	Escherichia coli strain 268.2 plasmid p2, complete sequence	False	True
MON0016_000000003683	5075	0.7146760145792329	7	7	7	7	5	True	46609	maximal	True	MON0016_000000003683	1.0		7	1	False	False	0.9958620667457581	0					non-mobilizable	no_good_hit	1417.0	92.167	28.0	0.00042584435539391805	AP018532.1	firmicutes	Oscillibacter sp. PEA192 DNA, complete genome	True	True
ENG0183_000000000638	30538	0.714671995955059	42	29	8	12	23	False	102748	fragment	False	ENG0183_000000000638	0.9998944182445273		0	0	False	False	1.0	0					non-mobilizable	no_good_hit	10167.0	97.43299999999999	88.0	0.002257567983581324	CP036491.1	CFB group bacteria	Bacteroides sp. A1C1 chromosome, complete genome	True	False
ISR0171_000000010469	2578	0.7146697908949209	3	3	3	3	3	False	30000	fragment	False	ISR0171_000000010469	1.0		0	0	False	False	0.9934057593345642	0					non-mobilizable	other	2566.0	88.27	99.0	0.04391275929684544	NZ_CABKPS010000007.1	firmicutes	Phascolarctobacterium succinatutens isolate MGYG-HGUT-01365, whole genome shotgun sequence	False	False
FIJ0018_000000009975	2711	0.7146679066672157	2	2	2	2	1	False	50008	fragment	False	FIJ0018_000000009975	1.0		0	0	False	False	1.0	0					non-mobilizable	no_good_hit	1065.0	73.146	39.0	0.0005788418821043796	NZ_AP019367.1	actinobacteria	Parolsenella catena strain JCM 31932	True	False
ISR0162_000000014006	2813	0.7146662634466119	3	2	2	2	2	False	96081	fragment	False	ISR0162_000000014006	1.0		0	0	False	False	1.0	0					non-mobilizable	no_good_hit	411.0	74.939	14.0	0.00011587776551135202	NZ_BFBT01000001.1	firmicutes	Lawsonibacter asaccharolyticus strain 3BBH22, whole genome shotgun sequence	True	False
FIJ0063_000000004207	5662	0.7146648472842444	10	8	2	3	7	True	63369	maximal	True	FIJ0063_000000004207	1.0		0	0	False	False	1.0	0					non-mobilizable	plasmid	5677.0	98.20299999999999	99.0	0.03873148084932068	CP048351.1	enterobacteria	Raoultella ornithinolytica strain 23 plasmid p23_B, complete sequence	False	True
ISR0268_000000011534	1735	0.7146627666097165	3	3	3	2	1	False	121332	fragment	False	SPA0114_000000018546	0.15899478509299217		0	0	False	False	1.0	0					non-mobilizable	chromosome	1268.0	99.132	100.0	0.0003993553578706259	LR699012.1	firmicutes	Anaerostipes hadrus isolate MGYG-HGUT-02528 genome assembly, chromosome: 1	False	False
MON0103_000000004669	7585	0.7146623468652558	12	9	5	7	5	False	105118	maximal	True	MON0103_000000004669	1.0		2	1	False	False	0.9895846843719482	0					non-mobilizable	no_good_hit	31.0	100.0	1.0	1.0905763659741628e-05	CP035281.1	firmicutes	Aminipila sp. JN-18 chromosome, complete genome	True	False
USA0045_01_000000002813	4921	0.7146619954053504	7	3	1	2	3	False	92924	fragment	False	USA0045_01_000000002813	1.0		0	0	False	False	0.9997968077659607	0					non-mobilizable	no_good_hit	1922.0	89.75	65.0	0.0008410735524311638	NZ_UFSX01000001.1	CFB group bacteria	Bacteroides eggerthii strain NCTC11155, whole genome shotgun sequence	True	False
FIJ0008_000000004916	5690	0.7146580402688684	7	5	1	1	5	False	119511	fragment	False	FIJ0008_000000004916	1.0		0	0	False	False	0.9957820773124695	0					non-mobilizable	no_good_hit	3869.0	79.65899999999999	67.0	0.03446703331782818	CP032455.1	firmicutes	Paraclostridium bifermentans strain Cbm plasmid pPbmMP, complete sequence	True	False
FIJ0032_000000002529	13036	0.7146551104601424	15	8	7	7	3	True	121695	maximal	True	FIJ0032_000000002529	1.0		0	0	False	False	0.9998465776443481	0					non-mobilizable	no_good_hit	593.0	93.42299999999999	5.0	0.011261175575423246	NZ_OLMR01000011.1	firmicutes	Pseudoruminococcus massiliensis strain Marseille-P3876, whole genome shotgun sequence	True	True
ISR0298_000000001919	6549	0.7146429838171424	7	6	6	5	4	False	127850	maximal	True	ISR0298_000000001919	1.0		4	4	False	False	0.9986257553100586	0					non-mobilizable	no_good_hit	935.0	91.551	23.0	0.032541376535218165	NZ_CABIYV010000018.1	firmicutes	Gemmiger formicilis isolate MGYG-HGUT-00084, whole genome shotgun sequence	True	False
SPA0046_000000000019	99828	0.7146357334436273	93	15	5	13	5	True	127415	maximal	True	SPA0046_000000000019	0.9313437384067808		30	8	True	True	1.0	104					non-mobilizable	virus	27679.0	96.25	97.0	0.27915112176084605	MK415410.1	viruses	CrAssphage YS1-2_2437, complete genome	False	True
FIJ0121_000000007906	3295	0.7146356102550698	4	3	3	3	3	False	125686	fragment	False	MON0049_000000005308	0.6051356269930429		0	0	False	False	1.0	0					non-mobilizable	other	2842.0	98.73299999999999	95.0	0.019002327634641623	NZ_CABMGA010000005.1	firmicutes	Ruminococcus callidus isolate MGYG-HGUT-02295, whole genome shotgun sequence	False	False
ISR0049_000000019492	1515	0.7146330617446904	3	3	3	2	2	False	35966	fragment	False	ISR0049_000000019492	1.0		0	0	False	False	1.0	0					non-mobilizable	other	1515.0	98.152	100.0	0.00042978348450508475	FP929038.1	firmicutes	Coprococcus catus GD/7 draft genome	False	False
ISR0360_000000022640	1101	0.7146213555551614	2	2	2	2	2	False	23772	fragment	False	ISR0360_000000022640	1.0		0	0	False	False	0.9990917444229126	0					non-mobilizable	other	1104.0	83.514	100.0	0.006577255849273213	NZ_JAAIPV010000004.1	firmicutes	Blautia faecis strain MSK.11.45 NODE_4_length_167243_cov_101.056, whole genome shotgun sequence	False	False
SPA0135_000000008390	2823	0.7146166354291943	4	4	4	4	3	False	4637	maximal	True	SPA0135_000000008390	1.0		191	7	False	False	0.9964576959609985	0					non-mobilizable	no_good_hit	1683.0	99.881	60.0	0.00030891224688296156	NZ_LR699004.1	CFB group bacteria	Phocaeicola dorei isolate MGYG-HGUT-02478 chromosome 1	True	False
MON0024_000000035310	1468	0.7146126529281444	2	2	2	2	1	False	12903	maximal	True	MON0024_000000035310	1.0		10	4	False	False	0.9870572090148926	0					non-mobilizable	no_good_hit	93.0	78.495	6.0	0.00024856099938278675	NZ_ML119085.1	a-proteobacteria	Histidinibacterium lentulum strain B17 Scaffold5, whole genome shotgun sequence	True	False
CHI0086_000000001319	3592	0.7146109054026192	5	3	3	3	3	False	121284	fragment	False	ISR0079_000000007369	0.9682372525698612		0	0	False	True	1.0	0					non-mobilizable	chromosome	3521.0	89.12200000000001	100.0	0.0007266638525746359	NZ_CP015401.2	CFB group bacteria	Bacteroides caecimuris strain I48 chromosome, complete genome	False	True
FIJ0169_000000016006	1424	0.7146097091007114	2	1	1	1	1	False	123207	fragment	False	ISR0188_000000013367	0.8922074193821514		0	0	False	False	1.0	0					non-mobilizable	other	1424.0	94.73299999999999	99.0	0.005427377164329773	NZ_JAAIUL010000001.1	firmicutes	Blautia massiliensis strain MSK.16.77 NODE_1_length_260531_cov_233.834, whole genome shotgun sequence	False	False
MON0052_000000012566	2125	0.714592201388807	3	3	3	3	3	False	130039	fragment	False	USA0135_01_000000006480	0.13858395936186618		0	0	False	False	1.0	0					non-mobilizable	other	2125.0	98.118	100.0	0.0044392215575122795	NZ_CABIYV010000002.1	firmicutes	Gemmiger formicilis isolate MGYG-HGUT-00084, whole genome shotgun sequence	False	False
ENG0166_000000004003	6293	0.7145873425949618	6	3	2	3	2	False	56184	fragment	False	ENG0166_000000004003	1.0		0	0	False	False	0.9996821880340576	0					non-mobilizable	no_good_hit	170.0	75.882	3.0	7.682457201540009e-05	LR594036.1	firmicutes	Streptococcus porcinus strain NCTC10710 genome assembly, chromosome: 1	True	False
CHI0075_000000000860	8035	0.7145809821404719	12	8	4	6	4	True	84690	fragment	False	CHI0075_000000000860	1.0		0	0	False	False	0.999751091003418	0					non-mobilizable	no_good_hit	2348.0	92.12100000000001	38.0	0.05055316200827037	NZ_CP048628.1	firmicutes	Megamonas funiformis strain JCM 14723 plasmid putative_Mfuni1, complete sequence	True	True
USA0073_01_000000004746	3893	0.7145792358512932	4	3	3	3	2	False	131668	fragment	False	DEN0028_000000005326	0.6298291025408201		0	0	False	False	0.9956331849098206	0					non-mobilizable	no_good_hit	1970.0	85.53299999999999	65.0	0.0006734537553186568	CP044227.1	firmicutes	Flintibacter sp. KGMB00164 chromosome, complete genome	True	False
ENG0154_000000019361	1691	0.7145790299770541	3	2	2	2	2	False	56826	fragment	False	ENG0154_000000019361	1.0		0	0	False	False	0.9917208552360535	0					non-mobilizable	no_good_hit	33.0	96.97	2.0	0.0002183160089016592	MF001361.1	viruses	Enterococcus phage EF5, partial genome	True	False
ENG0152_000000003463	6465	0.7145787458173182	8	7	7	6	5	False	112531	maximal	True	ENG0152_000000003463	1.0	PS572	13	6	False	True	1.0	0					non-mobilizable	no_good_hit	1043.0	74.497	16.0	0.0008119596885895783	NZ_JH591187.1	firmicutes	Dialister succinatiphilus YIT 11850 supercont1.1, whole genome shotgun sequence	True	True
SPA0109_000000009850	3006	0.7145715353734866	4	4	4	4	3	False	121959	maximal	True	SPA0109_000000009850	0.9847198641765704		31	5	False	False	1.0	0					non-mobilizable	no_good_hit	912.0	78.83800000000001	30.0	0.00030913755078749533	CP044227.1	firmicutes	Flintibacter sp. KGMB00164 chromosome, complete genome	True	False
CHI0145_000000003063	5540	0.7145696763509811	6	3	2	3	1	False	79776	maximal	True	CHI0145_000000003063	1.0		3	2	False	False	0.9963898658752441	0					non-mobilizable	no_good_hit	1962.0	79.358	35.0	0.008158171363478363	NZ_CYZN01000002.1	firmicutes	Blautia wexlerae strain 2789STDY5834863, whole genome shotgun sequence	True	False
USA0040_01_000000011454	1184	0.714567946497281	2	2	2	2	2	False	130857	backbone	False	ENG0116_000000013937	0.02606222440640087	PS1128	0	0	False	True	1.0	0					non-mobilizable	other	1192.0	83.389	100.0	0.014049059457415634	NZ_LNAM01000219.1	firmicutes	Acetivibrio ethanolgignens strain ACET-33324 ACET-33324.Scaf9, whole genome shotgun sequence	False	True
FIJ0115_000000013624	1744	0.7145672046942352	2	2	2	2	2	False	41728	maximal	True	FIJ0115_000000013624	1.0		100	10	False	False	0.9891055226325989	0					non-mobilizable	no_good_hit	714.0	85.714	41.0	0.0011247242262714431	NZ_DS483532.1	firmicutes	Coprococcus eutactus ATCC 27759 Scfld_02_12, whole genome shotgun sequence	True	False
ISR0222_000000028353	1656	0.7145408716185325	2	2	2	2	2	False	117885	fragment	False	ISR0122_000000008533	0.3488834557043902		0	0	False	False	1.0	0					non-mobilizable	chromosome	1658.0	91.194	100.0	0.0005216520262635247	LR699012.1	firmicutes	Anaerostipes hadrus isolate MGYG-HGUT-02528 genome assembly, chromosome: 1	False	False
MAD0112_000000022378	1304	0.7145382787190299	1	1	1	1	1	False	14424	maximal	True	MAD0112_000000022378	1.0		2	1	False	False	0.9578220844268799	0					non-mobilizable	no_good_hit	38.0	100.0	3.0	1.5689261040045355e-05	NZ_LT629850.1	firmicutes	Romboutsia timonensis strain Marseille-P326, whole genome shotgun sequence	True	False
USA0011_01_000000002268	15048	0.7145357920648371	13	10	8	9	8	False	116288	fragment	False	USA0011_01_000000002268	1.0		0	0	False	False	1.0	0					non-mobilizable	no_good_hit	6970.0	95.796	61.0	0.24329052801007733	NZ_CABIYV010000018.1	firmicutes	Gemmiger formicilis isolate MGYG-HGUT-00084, whole genome shotgun sequence	True	False
CHI0022_000000006215	1948	0.7145345368911652	1	1	1	1	1	False	105430	fragment	False	CHI0022_000000006215	1.0		0	0	False	False	0.9994866251945496	0					non-mobilizable	other	1948.0	99.846	100.0	0.0004540054667297515	FP929050.1	firmicutes	Roseburia intestinalis XB6B4 draft genome	False	False
AST0003_000000019860	1639	0.7145345368911652	1	1	1	1	1	False	129510	fragment	False	AST0003_000000019860	0.9957727625684227		0	0	False	False	1.0	0					non-mobilizable	chromosome	1624.0	99.507	99.0	0.00045182169328739953	NZ_LR699011.1	firmicutes	Roseburia hominis isolate MGYG-HGUT-02517 chromosome 1	False	False
ISR0219_000000020634	1599	0.7145345368911652	1	1	1	1	1	False	129510	fragment	False	AST0003_000000019860	0.9898512618068643		0	0	False	False	1.0	0					non-mobilizable	chromosome	1599.0	99.375	100.0	0.00044486202456763056	NZ_LR699011.1	firmicutes	Roseburia hominis isolate MGYG-HGUT-02517 chromosome 1	False	False
ISR0814_000000025873	1598	0.7145345368911652	1	1	1	1	1	False	129510	fragment	False	AST0003_000000019860	0.9896293408253528		0	0	False	False	1.0	0					non-mobilizable	chromosome	1598.0	99.43700000000001	100.0	0.0004445836378188398	NZ_LR699011.1	firmicutes	Roseburia hominis isolate MGYG-HGUT-02517 chromosome 1	False	False
ENG0190_000000018955	1584	0.7145345368911652	1	1	1	1	1	False	129510	fragment	False	AST0003_000000019860	0.983746976980384		0	0	False	False	0.995580792427063	0					non-mobilizable	chromosome	1584.0	99.306	100.0	0.00044068622333576923	NZ_LR699011.1	firmicutes	Roseburia hominis isolate MGYG-HGUT-02517 chromosome 1	False	False
DEN0061_000000031155	1408	0.7145345368911652	1	1	1	1	1	False	71811	fragment	False	DEN0061_000000031155	0.9650249821556032		0	0	False	False	0.9992897510528564	0					non-mobilizable	no_good_hit	1208.0	72.765	84.0	0.008912602162871956	NZ_JHYB01000005.1	mycoplasmas	Acholeplasma modicum ATCC 29102 T352DRAFT_scaffold00004.4_C, whole genome shotgun sequence	True	False
DEN0094_000000027833	1401	0.7145345368911652	1	1	1	1	1	False	71811	fragment	False	DEN0061_000000031155	0.9627130681818181		0	0	False	False	0.9628836512565613	0					non-mobilizable	no_good_hit	1203.0	70.906	85.0	0.008912602162871956	NZ_JHYB01000005.1	mycoplasmas	Acholeplasma modicum ATCC 29102 T352DRAFT_scaffold00004.4_C, whole genome shotgun sequence	True	False
ENG0134_000000003098	9851	0.7145272852041842	8	3	3	2	2	False	58235	fragment	False	ENG0134_000000003098	1.0		0	0	False	False	0.9996954798698425	0					non-mobilizable	no_good_hit	28.0	100.0	0.0	8.16841455611474e-06	NZ_LT969518.1	firmicutes	Eisenbergiella massiliensis strain AT11, whole genome shotgun sequence	True	False
ISR0817_000000005052	2383	0.7145260906993238	3	3	3	3	2	False	120956	maximal	True	ISR0817_000000005052	1.0		2	1	False	False	0.9731431007385254	0					non-mobilizable	no_good_hit	2126.0	98.26	89.0	0.0006822294165766659	FP929061.1	firmicutes	Anaerostipes hadrus draft genome	True	False
ENG0017_000000003949	5550	0.714523349480468	9	7	4	5	6	True	130637	backbone	False	AST0039_000000003129	0.6335215392887813	PS1110	0	0	True	True	1.0	27		MOBV			mobilizable	no_good_hit	2474.0	92.805	88.0	0.48638516179952646	NZ_LT969513.1	firmicutes	Eisenbergiella massiliensis strain AT11, whole genome shotgun sequence	True	True
ENG0175_000000002364	9874	0.7145213528062005	11	2	2	2	2	False	131116	maximal	True	ENG0175_000000002364	1.0		7	4	False	False	0.9983795881271362	0					non-mobilizable	no_good_hit	64.0	96.875	1.0	0.0007427931380062488	NZ_WNAJ01000017.1	firmicutes	Roseburia intestinalis strain BIOML-A1 scaffold17_size84893, whole genome shotgun sequence	True	False
ISR0305_000000001966	6664	0.7145213528062005	5	2	2	2	2	False	131121	fragment	False	ISR0305_000000001966	1.0		0	0	False	False	0.9953481554985046	0					non-mobilizable	no_good_hit								True	False
SPA0056_000000004774	6393	0.7145213528062005	5	2	2	2	2	False	131115	fragment	False	SPA0056_000000004774	1.0		0	0	False	False	1.0	0					non-mobilizable	no_good_hit	29.0	100.0	0.0	8.58598619864047e-06	CP034457.1	budding yeasts	Metschnikowia aff. pulcherrima strain APC 1.2 chromosome II, complete sequence	True	False
AUS0002_000000004826	6164	0.7145213528062005	4	2	2	2	2	False	131120	fragment	False	AUS0002_000000004826	1.0		0	0	False	False	0.9996755123138428	0					non-mobilizable	no_good_hit								True	False
SPA0096_000000006478	5259	0.7145213528062005	5	2	2	2	2	False	131114	maximal	True	SPA0096_000000006478	1.0		5	3	False	False	1.0	0					non-mobilizable	no_good_hit	68.0	95.588	1.0	0.0012903225806451613	NZ_CYXV01000019.1	firmicutes	Roseburia faecis strain 2789STDY5608863, whole genome shotgun sequence	True	False
SPA0101_000000009734	4630	0.7145213528062005	3	2	2	2	2	False	131113	fragment	False	SPA0101_000000009734	1.0		0	0	False	False	1.0	0					non-mobilizable	no_good_hit								True	False
ENG0042_000000016489	1529	0.7145211270125753	2	1	1	1	1	False	64676	maximal	True	ENG0042_000000016489	1.0		21	7	False	False	1.0	0					non-mobilizable	no_good_hit								True	False
AST0150_000000012959	2153	0.7145206304069602	3	3	3	3	1	False	104115	fragment	False	ISR0042_000000012734	0.9640761186055578		0	0	False	False	1.0	0					non-mobilizable	no_good_hit	967.0	86.66	47.0	0.0002145393590703413	LR027880.1	firmicutes	Roseburia intestinalis L1-82 genome assembly, chromosome: 1	True	False
ISR0278_000000005114	2151	0.7145206304069602	3	3	3	3	1	False	104115	fragment	False	ISR0042_000000012734	0.9640002570271445		0	0	False	False	0.9972106218338013	0					non-mobilizable	no_good_hit	967.0	86.66	47.0	0.0002145393590703413	LR027880.1	firmicutes	Roseburia intestinalis L1-82 genome assembly, chromosome: 1	True	False
CHI0186_000000004475	4314	0.7145180839422707	4	4	3	4	3	False	131403	fragment	False	CHI0186_000000004475	0.9526242452392011		0	0	False	False	0.9983773827552795	0					non-mobilizable	no_good_hit	807.0	74.34899999999999	18.0	0.00706723228290318	NZ_GL638158.1	firmicutes	Selenomonas artemidis F0399 Scfld296, whole genome shotgun sequence	True	False
SPA0116_000000015709	2541	0.7145126099951349	4	4	4	3	3	False	35561	maximal	True	SPA0116_000000015709	1.0		161	12	False	False	1.0	0					non-mobilizable	no_good_hit	1804.0	85.64299999999999	71.0	0.0006270626142411183	CP023819.1	firmicutes	Faecalibacterium prausnitzii strain Indica chromosome, complete genome	True	False
ISR0087_000000019091	1865	0.7145059791522695	3	3	2	2	1	False	82267	maximal	True	ISR0087_000000019091	1.0		19	4	False	False	0.9935656785964966	0					non-mobilizable	chromosome	1703.0	99.295	99.0	0.000674706857312978	NZ_CP048627.1	firmicutes	Megamonas funiformis strain JCM 14723 chromosome, complete genome	False	False
ENG0207_000000002176	7205	0.7145056934929636	12	7	7	4	4	True	99381	maximal	True	ENG0207_000000002176	1.0		1	1	False	False	0.9875086545944214	0					non-mobilizable	no_good_hit	3228.0	99.65899999999999	80.0	0.000889798693730297	NZ_UYXI01000001.1	CFB group bacteria	Alistipes senegalensis isolate Alistipes senegalensis 81E7, whole genome shotgun sequence	True	True
SPA0115_000000016909	1645	0.7145048995756097	1	1	1	1	1	False	23329	fragment	False	SPA0115_000000016909	1.0		0	0	False	False	0.9872340559959412	0					non-mobilizable	other	1645.0	99.39200000000001	100.0	0.0004633904613202933	FP929053.1	firmicutes	Ruminococcus sp. SR1/5 draft genome	False	False
ISR0374_000000010456	1545	0.7145048995756097	1	1	1	1	1	False	28918	fragment	False	ISR0374_000000010456	1.0		0	0	False	False	0.9902912378311157	0					non-mobilizable	other	1526.0	99.214	99.0	0.012479643859606052	NZ_CYZN01000015.1	firmicutes	Blautia wexlerae strain 2789STDY5834863, whole genome shotgun sequence	False	False
DEN0011_000000014743	2895	0.714504578459403	3	2	2	2	1	False	75728	maximal	True	DEN0011_000000014743	1.0		4	2	False	False	0.9944732189178467	0					non-mobilizable	no_good_hit	310.0	72.581	11.0	8.442792418762504e-05	NZ_CP040058.1	firmicutes	Anaerostipes rhamnosivorans strain 1y2 chromosome, complete genome	True	False
ISR0130_000000017215	1768	0.7144964850187355	2	2	2	2	2	False	31757	maximal	True	ISR0130_000000017215	1.0		3	1	False	False	1.0	0					non-mobilizable	no_good_hit	687.0	75.4	39.0	0.010693019920815538	NZ_MIEH01000008.1	firmicutes	Merdimonas faecis strain BR31 BR31_L001_R1_001_(paired)_contig_8, whole genome shotgun sequence	True	False
MON0003_000000013989	1161	0.7144886756784643	2	2	2	2	2	False	14266	fragment	False	MON0003_000000013989	1.0		0	0	False	False	0.9965546727180481	0					non-mobilizable	chromosome	1161.0	96.727	100.0	0.0005437381057289372	CP044230.1	firmicutes	Streptococcus sp. LPB0220 chromosome, complete genome	False	False
ISR0169_000000017892	1770	0.7144776154699072	2	2	2	2	2	False	60444	fragment	False	ISR0169_000000017892	0.988479262672811		0	0	False	False	0.998305082321167	0					non-mobilizable	other	1770.0	100.0	100.0	0.010253229854345016	NZ_JAAIPV010000003.1	firmicutes	Blautia faecis strain MSK.11.45 NODE_3_length_172531_cov_112.997, whole genome shotgun sequence	False	False
ENG0206_000000016850	1516	0.7144769521039037	1	1	1	1	1	False	53941	maximal	True	ENG0206_000000016850	1.0		2	1	False	False	1.0	0					non-mobilizable	no_good_hit	28.0	100.0	2.0	4.089260994811182e-06	CP024866.1	g-proteobacteria	Pseudomonas sp. ACM7 chromosome	True	False
MON0108_000000011190	1943	0.7144705642072527	3	3	3	3	3	False	100788	fragment	False	ISR0175_000000010194	0.3544298041786573		0	0	False	False	1.0	0					non-mobilizable	other	1857.0	96.015	96.0	0.0005154095228574126	FP929062.1	firmicutes	Clostridiales sp. SS3/4 draft genome	False	False
SPA0089_000000006443	5758	0.7144654683954684	6	6	4	6	3	False	71276	maximal	True	SPA0089_000000006443	1.0		10	1	False	False	0.9998263120651245	0					non-mobilizable	no_good_hit	3258.0	100.0	57.0	0.0009107659130267489	NZ_CP034413.1	firmicutes	Dysosmobacter welbionis strain J115 chromosome, complete genome	True	False
ISR0816_000000010976	3859	0.7144640519809529	3	2	2	2	2	False	21429	maximal	True	ISR0816_000000010976	1.0		4	2	False	False	1.0	0					non-mobilizable	no_good_hit								True	False
AST0010_000000016859	1768	0.7144602885741194	4	3	3	3	2	False	126213	fragment	False	AST0010_000000016859	1.0		0	0	False	False	0.9994344115257263	0					non-mobilizable	no_good_hit								True	False
ENG0206_000000002207	9336	0.7144580891908786	13	8	3	6	2	False	101894	fragment	False	ENG0206_000000002207	1.0		0	0	False	False	0.9992502331733704	0					non-mobilizable	no_good_hit	28.0	100.0	0.0	0.0023698762397963663	XM_026085405.1	birds	PREDICTED: Apteryx rowi RAN binding protein 10 (RANBP10), transcript variant X9, mRNA	True	False
TAN0023_000000000689	2582	0.7144523326188803	2	2	1	2	1	False	15106	maximal	True	TAN0023_000000000689	0.9928832858885726		8	4	False	False	0.9988381266593933	0					non-mobilizable	no_good_hit	155.0	76.12899999999999	6.0	6.804778125928053e-05	LR698958.1	firmicutes	Lachnospiraceae bacterium isolate MGYG-HGUT-01373 genome assembly, chromosome: 1	True	False
ISR0821_000000004521	5753	0.7144506431250349	5	4	3	4	3	False	47344	maximal	True	ISR0821_000000004521	0.9752890712420739		5	2	False	False	1.0	0					non-mobilizable	no_good_hit	140.0	85.714	2.0	0.11057692307692307	KU546910.1	bacteria	Uncultured bacterium clone CH_05C_000_Contig_8 genomic sequence	True	False
ISR0223_000000004663	5362	0.7144506431250349	4	4	3	4	3	False	47344	maximal	False	ISR0821_000000004521	0.9424648009734051		0	0	False	False	1.0	0					non-mobilizable	no_good_hit	140.0	85.714	3.0	0.11057692307692307	KU546910.1	bacteria	Uncultured bacterium clone CH_05C_000_Contig_8 genomic sequence	True	False
CHI0137_000000016373	1105	0.7144486601147702	2	1	1	1	1	False	80439	fragment	False	CHI0137_000000016373	1.0		0	0	False	False	1.0	0					non-mobilizable	no_good_hit	765.0	84.96700000000001	68.0	0.0002430280130074781	CP048437.1	firmicutes	Faecalibacterium prausnitzii A2-165 strain JCM 31915 chromosome, complete genome	True	False
ISR0179_000000017152	1314	0.7144460244810219	1	1	1	1	1	False	29670	maximal	True	ISR0179_000000017152	1.0		61	9	False	False	0.9840182662010193	0					non-mobilizable	no_good_hit	686.0	73.76100000000001	50.0	0.004048483809127157	MF101454.1	red algae	Polysiphonia schneideri isolate PD1720 chloroplast, complete genome	True	False
ENG0153_000000025473	1161	0.7144429360308924	1	1	1	1	1	False	56882	fragment	False	ISR0362_000000016620	0.9738732028685841		0	0	False	False	0.9991386532783508	0					non-mobilizable	other	1161.0	98.88	100.0	0.005537849938123247	NZ_CYZK01000004.1	firmicutes	Coprococcus comes strain 2789STDY5834866, whole genome shotgun sequence	False	False
SPA0028_000000015946	1954	0.7144359708727324	3	3	3	3	1	False	75345	maximal	False	ISR0083_000000013203	0.9560755287316687		0	0	False	False	0.9994882345199585	0					non-mobilizable	no_good_hit	670.0	73.582	33.0	0.0006098279380369573	LR739235.1	mycoplasmas	Mycoplasma feriruminatoris 8756-13 chromosome : 1	True	False
USA0019_01_000000014132	2132	0.7144355800618452	4	3	2	2	1	False	80204	maximal	True	USA0019_01_000000014132	1.0		47	7	False	False	0.9826453924179077	0					non-mobilizable	no_good_hit	35.0	97.14299999999999	2.0	3.629872570120597e-05	NZ_QXDJ01000003.1	firmicutes	Clostridium chromiireducens strain C1 Scaffold3, whole genome shotgun sequence	True	False
FIJ0045_000000013709	1703	0.7144257676383388	4	2	1	2	2	True	60534	maximal	True	FIJ0045_000000013709	1.0		0	0	False	False	0.9964768290519714	0					non-mobilizable	no_good_hit	397.0	89.92399999999999	34.0	0.09739301524840138	CP048435.1	actinobacteria	Collinsella aerofaciens ATCC 25986 strain JCM 10188 plasmid putative_pCaero2, complete sequence	True	True
CHI0070_000000001978	4740	0.7144207789923948	7	6	4	5	5	False	95984	maximal	True	CHI0070_000000001978	1.0		2	1	False	False	1.0	0					non-mobilizable	no_good_hit	1243.0	98.311	50.0	0.0003544832137071409	NZ_BFBT01000001.1	firmicutes	Lawsonibacter asaccharolyticus strain 3BBH22, whole genome shotgun sequence	True	False
SPA0117_000000009940	3790	0.7144194664146142	5	5	5	4	5	False	94474	maximal	True	SPA0117_000000009940	1.0		15	4	False	False	0.9949868321418762	0					non-mobilizable	no_good_hit	445.0	82.921	17.0	0.0031539862084784885	NZ_QIML01000005.1	firmicutes	Evtepia gabavorous strain KLE1738 KLE1738_5, whole genome shotgun sequence	True	False
USA0120_01_000000000296	18208	0.7144178133953254	23	11	5	11	2	True	55355	fragment	False	USA0120_01_000000000296	1.0		0	0	False	False	1.0	0					non-mobilizable	no_good_hit	5734.0	77.433	51.0	0.04754176531115889	NZ_LT669939.1	CFB group bacteria	Parabacteroides timonensis strain Marseille-P3236T, whole genome shotgun sequence	True	True
USA0036_01_000000018166	1798	0.7144149690239177	3	3	3	2	2	False	107773	fragment	False	DEN0022_000000020673	0.9477157360406091		0	0	False	False	0.9888765215873718	0					non-mobilizable	no_good_hit								True	False
ENG0187_000000011896	2445	0.7144148088986862	4	4	4	4	2	False	60146	fragment	False	SPA0156_000000006948	0.9866052165824797		0	0	False	False	0.9991819858551025	0					non-mobilizable	other	1444.0	99.792	100.0	0.0005356780912486608	NZ_KE386488.1	CFB group bacteria	Rikenella microfusus DSM 15922 RikmiDRAFT_RMD.2, whole genome shotgun sequence	False	False
ENG0030_000000003008	7413	0.7144146970381309	8	4	2	3	1	False	132498	fragment	False	ISR0032_000000003111	0.68183878736514		0	0	False	False	0.9923108220100403	0					non-mobilizable	no_good_hit	2445.0	97.791	33.0	0.39566132426744377	MK233418.1	viruses	Uncultured human fecal virus clone F.prausnitziiC_S03.O12_c1 sequence	True	False
CHI0167_000000015070	1472	0.7144140451537438	2	1	1	1	1	True	78134	fragment	False	CHI0167_000000015070	1.0		0	0	False	False	0.9585598111152649	0					non-mobilizable	no_good_hit								True	True
MON0028_000000002220	8534	0.7144119581979113	10	7	4	4	5	False	125579	fragment	False	ENG0057_000000002278	0.7018061117414964		0	0	False	False	0.9998828172683716	0					non-mobilizable	no_good_hit								True	False
ISR0177_000000009283	2958	0.7144089318612288	3	3	1	2	3	True	93814	fragment	False	USA0133_01_000000008076	0.9211392821863681		0	0	False	False	0.9979715943336487	0					non-mobilizable	other	2691.0	95.57799999999999	91.0	0.0006226968844538209	CP002273.2	firmicutes	Eubacterium callanderi strain KIST612, complete genome	False	True
FIJ0144_000000011881	2652	0.7144083959247219	3	2	2	2	2	False	40098	maximal	True	FIJ0144_000000011881	1.0		43	5	False	False	1.0	0					non-mobilizable	no_good_hit	212.0	75.0	8.0	0.0005153796216915354	NZ_LUUB01000051.1	a-proteobacteria	Bradyrhizobium centrolobii strain BR 10245 contig24, whole genome shotgun sequence	True	False
SPA0016_000000019083	1768	0.7144073247378757	2	2	2	2	2	False	93570	fragment	False	ENG0110_000000015888	0.6036483940439589		0	0	False	False	1.0	0					non-mobilizable	chromosome	1758.0	97.156	99.0	0.0004917503766494419	CP060633.1	firmicutes	Lachnospiraceae bacterium sunii NSJ-8 chromosome, complete genome	False	False
FIJ0141_000000012040	2423	0.7144057912457354	5	3	2	2	3	True	51118	maximal	True	FIJ0141_000000012040	1.0		6	1	False	False	0.9979364275932312	0					non-mobilizable	no_good_hit	872.0	78.211	35.0	0.000334673580665651	NZ_LT629939.1	firmicutes	Phocea massiliensis strain Marseille-P2769T, whole genome shotgun sequence	True	True
ISR0119_000000023761	1315	0.7144042073197099	1	1	1	1	1	False	130049	fragment	False	ENG0005_000000004373	0.24083831949611698		0	0	False	False	1.0	0					non-mobilizable	chromosome	1315.0	98.631	100.0	0.00044228470681135276	NZ_CP030777.1	firmicutes	Faecalibacterium prausnitzii strain APC918/95b chromosome, complete genome	False	False
USA0037_01_000000005055	7192	0.7144037777380405	10	6	3	3	5	False	89199	maximal	False	ENG0131_000000003913	0.9514623094878485	PS462	0	0	False	True	1.0	0					non-mobilizable	no_good_hit	3726.0	93.90799999999999	76.0	0.0007199145316848536	CP013020.1	CFB group bacteria	Bacteroides vulgatus strain mpk genome	True	True
ENG0153_000000022354	1325	0.714393025942872	2	2	2	1	1	False	103245	fragment	False	ENG0086_000000013755	0.08113773537171563		0	0	False	False	0.998490571975708	0					non-mobilizable	other	996.0	81.225	94.0	0.00026457867319151237	CP003274.1	CFB group bacteria	Alistipes finegoldii DSM 17242, complete genome	False	False
ISR0227_000000002887	8676	0.7143915711834564	15	8	3	8	5	False	27640	maximal	True	ISR0227_000000002887	1.0		143	7	False	False	1.0	0					non-mobilizable	other	7791.0	96.958	95.0	0.16839961875054155	NZ_JAAITI010000026.1	firmicutes	Blautia luti strain MSK.16.34 NODE_26_length_46164_cov_121.032, whole genome shotgun sequence	False	False
SPA0091_000000003797	3871	0.7143900430029797	4	3	3	3	3	False	30978	maximal	True	SPA0091_000000003797	1.0		1	1	False	False	0.9979333281517029	0					non-mobilizable	no_good_hit	1184.0	99.493	49.0	0.0004292585847177407	AP018537.1	firmicutes	Erysipelotrichaceae bacterium GAM147 DNA, complete genome	True	False
MON0097_000000000777	19505	0.7143869521609699	26	21	11	16	13	False	9247	maximal	True	MON0097_000000000777	1.0		1	1	False	False	0.9984619617462158	0					non-mobilizable	no_good_hit	32.0	100.0	0.0	0.00034386369686751267	NZ_JABAFG010000013.1	firmicutes	Megasphaera hexanoica strain Oil-RF-744-FAT-WT-6-1 Contig_13, whole genome shotgun sequence	True	False
DEN0052_000000009092	4149	0.7143865947645429	4	3	2	3	2	False	130349	backbone	False	ISR0335_000000002496	0.18853685228320946	PS1101	0	0	False	True	1.0	0					non-mobilizable	chromosome	4149.0	99.542	100.0	0.0007525744559755736	CP046424.1	CFB group bacteria	Phocaeicola dorei strain JR01 chromosome, complete genome	False	True
ISR0294_000000004156	4542	0.7143864606485385	4	4	3	4	3	False	30165	maximal	True	ISR0294_000000004156	1.0		90	5	False	False	0.9969176650047302	0					non-mobilizable	no_good_hit	1460.0	79.452	34.0	0.000493727821749645	CP060632.1	firmicutes	Lachnospiraceae bacterium NSJ-4 chromosome, complete genome	True	False
ISR0184_000000003924	3325	0.7143857589519766	3	3	3	3	2	False	44247	maximal	True	ISR0184_000000003924	1.0		7	2	False	False	1.0	0					non-mobilizable	no_good_hit	862.0	87.007	26.0	0.0002515492682229728	NZ_UYXY01000001.1	CFB group bacteria	Prevotella marseillensis strain Marseille-P8229, whole genome shotgun sequence	True	False
SPA0038_000000004491	6608	0.7143853459631964	10	9	3	2	6	True	39341	maximal	True	SPA0038_000000004491	1.0		3	2	False	False	0.9975786805152893	0					non-mobilizable	no_good_hit	4940.0	98.54299999999999	75.0	0.007826207295870403	NZ_OLMR01000001.1	firmicutes	Pseudoruminococcus massiliensis strain Marseille-P3876, whole genome shotgun sequence	True	True
FIJ0101_000000014480	1927	0.7143782007799724	3	2	2	2	1	False	42685	fragment	False	FIJ0101_000000014480	1.0		0	0	False	False	0.9963673949241638	0					non-mobilizable	no_good_hit	497.0	81.087	26.0	0.0002629414310011696	CP017245.1	bacteria	Candidatus Melainabacteria bacterium MEL.A1 chromosome, complete genome	True	False
ENG0033_000000002319	10732	0.7143764173404806	15	7	5	6	5	True	86992	maximal	True	ENG0033_000000002319	1.0	PS447	3	2	False	True	0.999254584312439	0					non-mobilizable	no_good_hit	4190.0	99.928	77.0	0.2516978183785083	NZ_QSGP01000023.1	firmicutes	Enterocloster aldensis strain AM40-2AC AM40-2AC.Scaf23, whole genome shotgun sequence	True	True
CHI0064_000000010509	1719	0.7143702387393663	3	2	2	2	1	False	85303	maximal	True	CHI0064_000000010509	1.0		1	1	False	False	0.9936009049415588	0					non-mobilizable	no_good_hit	747.0	78.581	55.0	0.00033497318411172144	NZ_UGTH01000001.1	firmicutes	Peptoniphilus indolicus strain NCTC11088, whole genome shotgun sequence	True	False
MON0076_000000044907	1018	0.7143656756561654	2	2	2	2	1	False	10255	fragment	False	MON0076_000000044907	1.0		0	0	False	False	1.0	0					non-mobilizable	chromosome	1036.0	83.59100000000001	100.0	0.0003318281027535302	CP022479.1	firmicutes	Faecalibacterium prausnitzii strain A2165 chromosome, complete genome	False	False
DEN0045_000000018220	2182	0.7143617408060834	2	2	2	2	2	False	72927	maximal	True	DEN0045_000000018220	1.0		66	11	False	False	1.0	0					non-mobilizable	no_good_hit	512.0	75.0	23.0	0.01152280411233009	NZ_QRDZ01000052.1	firmicutes	Cohnella phaseoli strain CECT 7287 Ga0244611_152, whole genome shotgun sequence	True	False
ISR0783_000000006421	2145	0.7143335221496536	5	2	1	1	2	False	22244	fragment	False	ISR0783_000000006421	1.0		0	0	False	False	0.9990676045417786	0					non-mobilizable	no_good_hit	881.0	87.514	49.0	0.0018518362462710465	NZ_GL882584.1	CFB group bacteria	Bacteroides clarus YIT 12056 Scfld4, whole genome shotgun sequence	True	False
DEN0082_000000011060	3492	0.7143192285858957	5	4	3	4	3	False	69303	maximal	True	DEN0082_000000011060	1.0		2	2	False	False	1.0	0					non-mobilizable	no_good_hit	2534.0	99.803	75.0	0.00035738341142509036	NZ_CP012801.1	CFB group bacteria	Bacteroides cellulosilyticus strain WH2 chromosome, complete genome	True	False
MON0110_000000012911	1288	0.7143171338231171	1	1	1	1	1	False	13375	fragment	False	MON0110_000000012911	1.0		0	0	False	False	0.9860248565673828	0					non-mobilizable	other	1288.0	98.758	100.0	0.0003573987370245097	FP929062.1	firmicutes	Clostridiales sp. SS3/4 draft genome	False	False
ENG0037_000000030824	1167	0.7143069498675872	1	1	1	1	1	False	65124	fragment	False	ENG0037_000000030824	1.0		0	0	False	False	1.0	0					non-mobilizable	no_good_hit								True	False
MON0099_000000030570	1210	0.7143039980488523	2	1	1	1	1	False	9144	fragment	False	MON0099_000000030570	1.0		0	0	False	False	0.9123966693878174	0					non-mobilizable	no_good_hit	55.0	85.455	5.0	0.0010525250480720575	NZ_WMDY01000011.1	fusobacteria	Oceanivirga salmonicida strain D4A NODE_11_length_49405_cov_127.182, whole genome shotgun sequence	True	False
ENG0060_000000007510	3621	0.7143036425304403	4	3	3	3	3	False	101969	maximal	True	ENG0060_000000007510	1.0		1	1	False	False	0.9911626577377319	0					non-mobilizable	no_good_hit	574.0	72.648	15.0	0.00017867395109905294	FP929039.1	firmicutes	Coprococcus sp. ART55/1 draft genome	True	False
ENG0011_000000008503	3081	0.7143020346603596	6	6	5	5	5	False	112713	fragment	False	ENG0011_000000008503	1.0		0	0	False	False	0.9941577315330505	0					non-mobilizable	chromosome	3081.0	100.0	100.0	0.0006139804953546793	CP026238.1	enterobacteria	Citrobacter freundii complex sp. CFNIH9 chromosome, complete genome	False	False
MAD0100_000000003552	9460	0.7142994962917287	10	4	2	2	1	True	51318	fragment	False	MAD0100_000000003552	1.0		0	0	False	False	1.0	0					non-mobilizable	no_good_hit	30.0	100.0	0.0	0.0003322563644279462	NZ_SBLC01000015.1	a-proteobacteria	Gemmobacter intermedius strain 119/4 Scaffold15, whole genome shotgun sequence	True	True
DEN0001_000000001532	15945	0.7142978060716055	25	9	1	9	1	False	76998	maximal	True	DEN0001_000000001532	1.0		1	1	False	False	1.0	0					non-mobilizable	no_good_hit	29.0	100.0	0.0	2.9312864578753198e-05	NZ_FSRG01000003.1	d-proteobacteria	Halodesulfovibrio marinisediminis DSM 17456, whole genome shotgun sequence	True	False
CHI0140_000000022664	1314	0.7142907467105202	2	2	2	2	2	False	80201	fragment	False	CHI0140_000000022664	1.0		0	0	False	False	0.9604261517524719	0					non-mobilizable	no_good_hit	53.0	90.566	4.0	0.0008048912622862007	NZ_BCUZ01000006.1	firmicutes	Bacillus fumarioli NBRC 102428, whole genome shotgun sequence	True	False
SPA0059_000000019249	1211	0.7142847667259996	2	1	1	1	1	False	6259	maximal	True	SPA0059_000000019249	1.0		10	5	False	False	0.9669694304466248	0					non-mobilizable	no_good_hit	498.0	79.719	41.0	0.9573643410852714	NZ_LMUA01000108.1	firmicutes	Ruthenibacterium lactatiformans strain 668 contig00108, whole genome shotgun sequence	True	False
FIJ0140_000000028194	1258	0.7142799143002738	2	2	2	2	2	False	70154	fragment	False	FIJ0114_000000020799	0.28725859353341887		0	0	False	False	0.9928457736968994	0					non-mobilizable	no_good_hit	425.0	73.41199999999999	33.0	5.242673585811015e-05	NZ_JAAIVH010000001.1	firmicutes	Paenibacillus elgii strain SWL-W8 Contig00001, whole genome shotgun sequence	True	False
ISR0181_000000008609	2211	0.7142774117568816	2	2	1	1	2	False	86481	fragment	False	ISR0181_000000008609	1.0		0	0	False	False	1.0	0					non-mobilizable	no_good_hit	36.0	100.0	2.0	0.00014210081850071456	NZ_RCIH01000008.1	euryarchaeotes	Halostella salina strain CBA1114 Scaffold8_1, whole genome shotgun sequence	True	False
ENG0058_000000020075	1697	0.7142730074960729	2	2	2	2	2	False	125063	fragment	False	ISR0280_000000007016	0.7292231521889597		0	0	False	False	0.9964643716812134	0					non-mobilizable	other	1697.0	97.99600000000001	100.0	0.016061214439940907	NZ_DS483536.1	firmicutes	Coprococcus eutactus ATCC 27759 Scfld_02_16, whole genome shotgun sequence	False	False
USA0005_01_000000018738	1694	0.7142730074960729	2	2	2	2	2	False	125063	fragment	False	ISR0280_000000007016	0.728514891530387		0	0	False	False	0.9982290267944336	0					non-mobilizable	other	1694.0	97.993	100.0	0.016032804272889126	NZ_DS483536.1	firmicutes	Coprococcus eutactus ATCC 27759 Scfld_02_16, whole genome shotgun sequence	False	False
AST0012_000000013718	1684	0.7142730074960729	2	2	2	2	2	False	125063	fragment	False	ISR0280_000000007016	0.724727320273813		0	0	False	False	1.0	0					non-mobilizable	other	1684.0	97.98100000000001	100.0	0.01593810371604985	NZ_DS483536.1	firmicutes	Coprococcus eutactus ATCC 27759 Scfld_02_16, whole genome shotgun sequence	False	False
ISR0846_000000001109	8720	0.7142696428840208	12	11	2	3	10	True	132544	fragment	False	CHI0126_000000000854	0.012427347879924248		0	0	False	False	1.0	0					non-mobilizable	plasmid	8347.0	94.944	100.0	0.16345531881529687	CP054001.1	CFB group bacteria	Bacteroides fragilis strain FDAARGOS_763 plasmid unnamed1, complete sequence	False	True
ISR0285_000000008574	2062	0.7142681269687631	3	3	3	3	1	False	26066	maximal	True	ISR0285_000000008574	1.0		1	1	False	False	0.997090220451355	0					non-mobilizable	no_good_hit	1404.0	85.541	68.0	0.00039175249590620053	FP929053.1	firmicutes	Ruminococcus sp. SR1/5 draft genome	True	False
ENG0081_000000016758	1527	0.7142669957126734	3	3	3	2	2	False	61657	maximal	True	ENG0081_000000016758	1.0		24	8	True	True	1.0	25					non-mobilizable	other	753.0	99.867	100.0	0.02742723758115107	NZ_NFHM01000033.1	firmicutes	Anaerotignum lactatifermentans strain An75 An75_contig_33, whole genome shotgun sequence	False	True
USA0116_01_000000007527	3486	0.7142664020756553	3	2	2	2	2	False	61383	fragment	False	USA0116_01_000000007527	1.0		0	0	False	False	1.0	0					non-mobilizable	no_good_hit	311.0	74.277	9.0	0.0014312185736153433	NZ_QEKJ01000003.1	firmicutes	Agathobaculum butyriciproducens strain DSM 100391 Ga0215719_103, whole genome shotgun sequence	True	False
ISR0259_000000014459	1279	0.7142606099524381	2	2	2	2	1	False	26735	fragment	False	ISR0259_000000014459	1.0		0	0	False	False	0.9937450885772705	0					non-mobilizable	chromosome	1284.0	81.542	100.0	0.0004112781758588091	CP048437.1	firmicutes	Faecalibacterium prausnitzii A2-165 strain JCM 31915 chromosome, complete genome	False	False
CHI0021_000000004026	2095	0.7142579618423313	3	3	3	3	1	False	89297	fragment	False	CHI0021_000000004026	1.0		0	0	False	False	0.9904534816741943	0					non-mobilizable	no_good_hit	120.0	85.0	6.0	0.0001647380319204163	NZ_LS999944.1	firmicutes	Lachnoclostridium pacaense strain Marseille-P3100, whole genome shotgun sequence	True	False
CHI0060_000000006046	2230	0.7142565442103186	3	3	2	2	2	False	89990	maximal	False	CHI0013_000000003630	0.8635411907708826		0	0	False	False	1.0	0					non-mobilizable	other	2230.0	98.38600000000001	100.0	0.04604705930960398	NZ_JAAITU010000035.1	firmicutes	Blautia glucerasea strain MSK.21.93 NODE_35_length_48407_cov_162.821, whole genome shotgun sequence	False	False
AUS0018_000000011454	2446	0.7142489758261372	4	4	4	4	3	False	131568	fragment	False	DEN0087_000000005028	0.9317519547379197		0	0	False	False	1.0	0					non-mobilizable	no_good_hit	1932.0	76.708	78.0	0.011001973680424888	NZ_LT594620.1	CFB group bacteria	Culturomica massiliensis strain Marseille-P2698T, whole genome shotgun sequence	True	False
ENG0163_000000019219	1359	0.7142454420699919	2	2	2	2	1	False	94381	fragment	False	USA0069_01_000000039853	0.6507602339181286		0	0	False	False	1.0	0					non-mobilizable	other	1359.0	99.853	100.0	0.038712620086091394	NZ_WNCH01000022.1	b-proteobacteria	Parasutterella excrementihominis strain BIOML-A6 scaffold22_size35079, whole genome shotgun sequence	False	False
CHI0111_000000016992	1769	0.7142444392022658	3	3	3	3	3	False	82520	maximal	True	CHI0111_000000016992	1.0		84	11	False	False	0.9932165145874023	0					non-mobilizable	no_good_hit	255.0	74.902	14.0	0.0009196463575042777	NZ_CABJCG010000005.1	firmicutes	Enterocloster lavalensis isolate MGYG-HGUT-00172, whole genome shotgun sequence	True	False
ISR0802_000000011523	1521	0.7142352883480102	3	3	3	2	1	False	86332	fragment	False	ISR0182_000000018557	0.29271458550446094		0	0	False	False	1.0	0					non-mobilizable	other	1521.0	99.54	100.0	0.0004544162231374989	FP929042.1	firmicutes	Eubacterium rectale DSM 17629 draft genome	False	False
ENG0155_000000003306	7265	0.71423397376426	3	3	3	2	2	False	124485	maximal	True	ENG0155_000000003306	1.0		1	1	False	False	1.0	0					non-mobilizable	no_good_hit	4522.0	95.29	62.0	0.04768839501482677	NZ_QSFS01000014.1	firmicutes	Dorea formicigenerans strain AM42-8 AM42-8.Scaf14, whole genome shotgun sequence	True	False
ISR0332_000000009340	1586	0.7142329892832537	2	2	2	2	1	False	84960	maximal	True	ISR0332_000000009340	1.0		5	3	False	False	0.9867591261863708	0					non-mobilizable	chromosome	1418.0	99.859	90.0	0.0005521798243545984	CP027569.1	firmicutes	Megasphaera elsdenii strain NCIMB702410 chromosome, complete genome	False	False
ISR0824_000000017151	1388	0.7142301970599234	3	2	1	2	1	False	90920	fragment	False	MON0033_000000043489	0.8718200491744406		0	0	False	False	0.9884726405143738	0					non-mobilizable	no_good_hit								True	False
MON0033_000000043489	1369	0.7142301970599234	3	2	1	2	1	False	90920	fragment	False	MON0033_000000043489	0.8866458532497218		0	0	False	False	1.0	0					non-mobilizable	no_good_hit	96.0	90.625	7.0	0.000217317704759029	NZ_JPNB01000003.1	firmicutes	Kineothrix alysoides strain KNHs209 CC90DRAFT_scf7180000000012_quiver.3_C, whole genome shotgun sequence	True	False
ENG0183_000000023281	1326	0.7142301970599234	3	2	1	2	1	False	90920	fragment	False	MON0033_000000043489	0.808719722105517		0	0	False	False	1.0	0					non-mobilizable	no_good_hit	80.0	92.5	6.0	0.00018071682816803462	NZ_JPNB01000003.1	firmicutes	Kineothrix alysoides strain KNHs209 CC90DRAFT_scf7180000000012_quiver.3_C, whole genome shotgun sequence	True	False
ISR0062_000000029283	1323	0.7142301970599234	3	2	1	2	1	False	90920	fragment	False	MON0033_000000043489	0.7933152325958189		0	0	False	False	0.9939531087875366	0					non-mobilizable	no_good_hit								True	False
ISR0040_000000019721	1321	0.7142301970599234	3	2	1	2	1	False	90920	fragment	False	MON0033_000000043489	0.8077857178247263		0	0	False	False	1.0	0					non-mobilizable	no_good_hit	75.0	92.0	6.0	0.0001692790542333489	NZ_JPNB01000003.1	firmicutes	Kineothrix alysoides strain KNHs209 CC90DRAFT_scf7180000000012_quiver.3_C, whole genome shotgun sequence	True	False
DEN0073_000000041410	1300	0.7142301970599234	3	2	1	2	1	False	90920	fragment	False	MON0033_000000043489	0.8013366402177318		0	0	False	False	1.0	0					non-mobilizable	no_good_hit	63.0	93.65100000000001	5.0	0.001766985864113087	NZ_LDAQ01000068.1	firmicutes	Faecalicatena fissicatena strain KCTC 15010 contig_68, whole genome shotgun sequence	True	False
DEN0063_000000039389	1294	0.7142301970599234	3	2	1	2	1	False	90920	fragment	False	MON0033_000000043489	0.7114170060035999		0	0	False	False	0.9945904016494751	0					non-mobilizable	no_good_hit								True	False
SPA0100_000000021968	1268	0.7142301970599234	2	2	1	2	1	False	90920	fragment	False	MON0033_000000043489	0.7797609287787193		0	0	False	False	1.0	0					non-mobilizable	no_good_hit								True	False
ISR0346_000000020636	1231	0.7142301970599234	3	2	1	2	1	False	90920	fragment	False	MON0033_000000043489	0.7048651903562355		0	0	False	False	0.9975629448890686	0					non-mobilizable	no_good_hit								True	False
CHI0174_000000013540	1151	0.7142301970599234	2	2	1	2	1	False	90920	fragment	False	MON0033_000000043489	0.23557671773950375		0	0	False	False	1.0	0					non-mobilizable	no_good_hit								True	False
DEN0069_000000018404	1470	0.7142270996886596	2	2	2	2	2	False	70689	maximal	True	DEN0069_000000018404	0.9969135802469136		35	9	False	False	0.9931972622871399	0					non-mobilizable	other	727.0	88.171	95.0	0.00020133184486617682	FP929062.1	firmicutes	Clostridiales sp. SS3/4 draft genome	False	False
FIJ0048_000000012730	2514	0.7142223535230116	3	2	2	2	2	False	47477	maximal	True	FIJ0048_000000012730	1.0		8	2	False	False	0.9964200258255005	0					non-mobilizable	no_good_hit	800.0	88.625	71.0	0.00027770209011763835	AP024085.1	firmicutes	Faecalibacillus intestinalis 14EGH31 DNA, complete genome	True	False
MON0069_000000005016	7402	0.7142214273007894	6	6	5	6	4	False	10516	maximal	True	MON0069_000000005016	1.0		3	1	False	False	0.9994596242904663	0					non-mobilizable	no_good_hit	2461.0	81.512	50.0	0.0011112964037456063	NZ_LT635455.1	actinobacteria	Olsenella timonensis strain Marseille-P2300 chromosome contig00001	True	False
SPA0040_000000010161	3756	0.7142200832853477	3	2	2	2	2	False	89461	fragment	False	SPA0040_000000010161	0.9864470850350077		0	0	False	False	1.0	0					non-mobilizable	other	3616.0	99.97200000000001	96.0	0.1838478360372273	NZ_QRML01000056.1	CFB group bacteria	Phocaeicola plebeius strain AM09-36 AM09-36.Scaf56, whole genome shotgun sequence	False	False
CHI0050_000000002561	3667	0.7142200832853477	4	2	2	2	2	False	89461	fragment	False	SPA0040_000000010161	0.9776697257827052		0	0	False	False	0.9929097294807434	0					non-mobilizable	other	3606.0	99.97200000000001	98.0	0.18333926664293343	NZ_QRML01000056.1	CFB group bacteria	Phocaeicola plebeius strain AM09-36 AM09-36.Scaf56, whole genome shotgun sequence	False	False
ISR0150_000000005609	3999	0.7142098609455791	5	5	4	4	5	True	30831	maximal	True	ISR0150_000000005609	1.0		5	3	False	False	1.0	0					non-mobilizable	other	3999.0	99.975	100.0	0.09706710692434689	LM997258.1	enterobacteria	Escherichia coli genome assembly FHI99, scaffold scaffold-18_contig-14.0_1_41188_[organism:Escherichia	False	True
USA0041_01_000000002715	9041	0.7142068441436688	10	8	8	6	4	False	127955	fragment	False	USA0041_01_000000002715	1.0		0	0	False	False	1.0	0					non-mobilizable	no_good_hit	4745.0	98.124	52.0	0.001054002494353876	LR027880.1	firmicutes	Roseburia intestinalis L1-82 genome assembly, chromosome: 1	True	False
DEN0021_000000024101	1529	0.7141999919377269	3	2	1	2	2	False	110624	fragment	False	DEN0021_000000024101	1.0		0	0	False	False	0.9973838925361633	0					non-mobilizable	other	1398.0	95.42200000000001	100.0	0.05608078207346019	NZ_WNAJ01000037.1	firmicutes	Roseburia intestinalis strain BIOML-A1 scaffold37_size24857, whole genome shotgun sequence	False	False
DEN0096_000000035612	1280	0.7141873795889019	2	2	2	2	2	False	68136	fragment	False	ISR0170_000000036073	0.9623089331291474		0	0	False	False	1.0	0					non-mobilizable	other	1280.0	98.04700000000001	100.0	0.0003551771442535726	FP929062.1	firmicutes	Clostridiales sp. SS3/4 draft genome	False	False
USA0026_01_000000004127	8341	0.7141833433004006	6	2	2	2	2	False	131122	fragment	False	USA0026_01_000000004127	1.0		0	0	False	False	0.9997602105140686	0					non-mobilizable	no_good_hit	38.0	94.73700000000001	0.0	0.00032530904359141186	NZ_SMMX01000010.1	firmicutes	Extibacter muris strain DSM 28560 NODE_10_length_113738_cov_108.573404, whole genome shotgun sequence	True	False
MON0069_000000016857	2835	0.7141831667747912	4	3	3	3	3	False	76888	fragment	False	MON0069_000000016857	1.0		0	0	False	False	0.9865961074829102	0					non-mobilizable	no_good_hit								True	False
MAD0063_000000005235	2306	0.7141826897548896	4	4	4	3	3	False	128181	fragment	False	MAD0063_000000005235	1.0		0	0	False	False	0.999566376209259	0					non-mobilizable	no_good_hit	1863.0	97.04799999999999	81.0	0.000528206572289208	NZ_LT907978.1	firmicutes	Anaerobutyricum hallii isolate EH1 chromosome I	True	False
USA0016_01_000000009380	1556	0.7141817967923293	3	2	1	1	2	False	1921	fragment	False	USA0016_01_000000009380	1.0		0	0	False	False	0.9897172451019287	0					non-mobilizable	other	1529.0	99.281	98.0	0.0009145927219249065	NZ_JH370371.1	CFB group bacteria	Alistipes indistinctus YIT 12060 supercont1.1, whole genome shotgun sequence	False	False
DEN0089_000000015389	1270	0.7141808261419935	2	2	2	1	1	False	93061	fragment	False	DEN0089_000000015389	0.9888223397056964		0	0	False	False	0.9992126226425171	0					non-mobilizable	other	1270.0	99.921	100.0	0.00030625912562898966	FP929049.1	firmicutes	Roseburia intestinalis M50/1 draft genome	False	False
ISR0098_000000014950	1172	0.7141808261419935	2	2	2	1	1	False	93061	fragment	False	DEN0089_000000015389	0.9554972295129774		0	0	False	False	1.0	0					non-mobilizable	other	1172.0	99.915	100.0	0.00495785190798972	NZ_WNAJ01000002.1	firmicutes	Roseburia intestinalis strain BIOML-A1 scaffold2_size236191, whole genome shotgun sequence	False	False
SPA0128_000000033912	1116	0.714178944173978	2	2	2	2	2	False	3852	maximal	True	SPA0128_000000033912	1.0		52	8	False	False	0.9919354915618896	0					non-mobilizable	other	1126.0	78.153	100.0	0.00035360163081706394	CP006905.1	firmicutes	Clostridium baratii str. Sullivan, complete genome	False	False
FIJ0150_000000010680	2236	0.7141756480029671	3	2	2	2	2	False	74119	fragment	False	FIJ0150_000000010680	1.0		0	0	False	False	0.9964221715927124	0					non-mobilizable	no_good_hit								True	False
TAN0009_000000008617	3838	0.7141741550559889	6	4	4	4	3	False	52029	fragment	False	TAN0009_000000008617	1.0		0	0	False	False	0.9997394680976868	0					non-mobilizable	no_good_hit	552.0	76.812	20.0	0.00016224290336968333	CP045696.1	CFB group bacteria	Muribaculaceae bacterium DSM 108610 strain Oil-RF-744-WCA-WT-10 chromosome, complete genome	True	False
MON0016_000000016287	2092	0.7141671683666295	3	3	3	3	2	False	45277	maximal	True	MON0016_000000016287	1.0		12	3	False	False	0.9813575744628906	0					non-mobilizable	no_good_hit	266.0	73.684	12.0	0.0007941198197532688	NZ_AAXG02000010.1	firmicutes	Pseudoflavonifractor capillosus ATCC 29799 B_capillosus-2.0.1_Cont138, whole genome shotgun sequence	True	False
ENG0087_000000014609	1805	0.7141573439862261	2	2	1	2	1	False	125500	fragment	False	CHI0133_000000005744	0.2825936297768284		0	0	False	False	0.9994459748268127	0					non-mobilizable	no_good_hit	59.0	100.0	3.0	1.952246042241892e-05	NZ_CP030777.1	firmicutes	Faecalibacterium prausnitzii strain APC918/95b chromosome, complete genome	True	False
DEN0066_000000013424	2563	0.7141557431486122	3	3	2	3	3	False	112289	fragment	False	FIJ0051_000000007232	0.3411928274462058		0	0	False	False	0.9996098279953003	0					non-mobilizable	other	1346.0	99.257	97.0	0.0003297642786093804	AP018536.1	firmicutes	Lachnospiraceae bacterium GAM79 DNA, complete genome	False	False
ISR0062_000000015265	2411	0.7141552444997739	4	4	4	3	4	False	120055	fragment	False	CHI0132_000000011904	0.9415368617341897		0	0	False	False	1.0	0					non-mobilizable	no_good_hit	1804.0	87.417	75.0	0.0896687141274796	NZ_FQZY01000071.1	firmicutes	Hespellia stercorisuis DSM 15480, whole genome shotgun sequence	True	False
ENG0180_000000011480	1555	0.7141534051222053	2	2	2	2	2	False	99445	fragment	False	SPA0090_000000018322	0.4912757261543683		0	0	False	False	0.9839228391647339	0					non-mobilizable	chromosome	1548.0	100.0	99.0	0.0006903547138017839	NZ_HF545616.1	firmicutes	Ruminococcus bicirculans strain 80/3 chromosome I	False	False
FIJ0145_000000004851	2773	0.7141527662422811	3	3	3	2	3	False	63866	maximal	False	FIJ0010_000000006580	0.9861390270988556		0	0	False	False	0.9996393918991089	0					non-mobilizable	chromosome	2771.0	99.314	99.0	0.0005336149484618501	CP026160.1	enterobacteria	Klebsiella pneumoniae strain F93-1 chromosome, complete genome	False	False
CHI0145_000000015604	1180	0.7141480777303669	2	2	2	2	1	True	79724	fragment	False	CHI0145_000000015604	1.0		0	0	False	False	0.943220317363739	0					non-mobilizable	other	1180.0	99.23700000000001	100.0	0.00035952630351155653	NZ_LN866274.1	firmicutes	Clostridium phoceensis strain GD3, whole genome shotgun sequence	False	True
CAN0021_000000007945	5123	0.7141467061621477	6	4	4	3	3	True	105068	maximal	True	CAN0021_000000007945	1.0		0	0	False	False	0.994534432888031	0					non-mobilizable	no_good_hit	3109.0	93.43799999999999	61.0	0.2826086956521739	NZ_WNCH01000065.1	b-proteobacteria	Parasutterella excrementihominis strain BIOML-A6 scaffold65_size10994, whole genome shotgun sequence	True	True
ISR0819_000000006828	3590	0.7141450290286597	5	3	3	3	3	False	76918	fragment	False	ISR0819_000000006828	1.0		0	0	False	False	1.0	0					non-mobilizable	no_good_hit	714.0	81.93299999999999	20.0	0.0014443684843665368	NZ_CZBD01000001.1	firmicutes	Flavonifractor plautii strain 2789STDY5834932, whole genome shotgun sequence	True	False
ISR0106_000000005217	4248	0.7141430407448865	3	2	2	2	1	True	130997	fragment	False	USA0037_01_000000005669	0.628967081520024		0	0	False	False	0.9995291829109192	0					non-mobilizable	other	3081.0	98.44200000000001	100.0	0.006440321430587763	NZ_CABIYV010000002.1	firmicutes	Gemmiger formicilis isolate MGYG-HGUT-00084, whole genome shotgun sequence	False	True
ISR0150_000000005472	4089	0.7141430407448865	2	2	2	2	1	True	130997	fragment	False	USA0037_01_000000005669	0.6035553304071041		0	0	False	False	0.9985326528549194	0					non-mobilizable	other	3027.0	98.447	99.0	0.0063274067042073286	NZ_CABIYV010000002.1	firmicutes	Gemmiger formicilis isolate MGYG-HGUT-00084, whole genome shotgun sequence	False	True
ISR0109_000000007373	4076	0.7141430407448865	2	2	2	2	1	True	130997	fragment	False	USA0037_01_000000005669	0.5076283622851671		0	0	False	False	0.9987733364105225	0					non-mobilizable	other	4079.0	98.259	100.0	0.008525061841722827	NZ_CABIYV010000002.1	firmicutes	Gemmiger formicilis isolate MGYG-HGUT-00084, whole genome shotgun sequence	False	True
MON0078_000000011353	3590	0.7141430407448865	2	2	2	2	1	True	130997	fragment	False	USA0037_01_000000005669	0.27304853152570885		0	0	False	False	0.9802228212356567	0					non-mobilizable	other	3592.0	98.58	100.0	0.007508829304298915	NZ_CABIYV010000002.1	firmicutes	Gemmiger formicilis isolate MGYG-HGUT-00084, whole genome shotgun sequence	False	True
ISR0177_000000007472	3497	0.7141430407448865	3	2	2	2	1	True	130997	fragment	False	USA0037_01_000000005669	0.2626564396750699		0	0	False	False	0.9994280934333801	0					non-mobilizable	other	3497.0	98.59899999999999	99.0	0.007310183026407409	NZ_CABIYV010000002.1	firmicutes	Gemmiger formicilis isolate MGYG-HGUT-00084, whole genome shotgun sequence	False	True
MON0066_000000009127	3254	0.7141430407448865	3	2	2	2	1	True	130997	fragment	False	USA0037_01_000000005669	0.18914169927762325		0	0	False	False	0.9996926784515381	0					non-mobilizable	other	3256.0	98.618	100.0	0.006806248784598431	NZ_CABIYV010000002.1	firmicutes	Gemmiger formicilis isolate MGYG-HGUT-00084, whole genome shotgun sequence	False	True
MON0068_000000014118	2970	0.7141430407448865	2	2	2	2	1	True	130997	fragment	False	USA0037_01_000000005669	0.12823201865439857		0	0	False	False	1.0	0					non-mobilizable	other	2969.0	98.72	99.0	0.006206127924020935	NZ_CABIYV010000002.1	firmicutes	Gemmiger formicilis isolate MGYG-HGUT-00084, whole genome shotgun sequence	False	True
TAN0008_000000001663	6651	0.7141430212101472	6	3	2	3	2	True	105930	fragment	False	FIJ0140_000000003609	0.9677089550455463		0	0	False	False	0.9998496174812317	0					non-mobilizable	no_good_hit	1477.0	85.376	25.0	0.012774703831543891	CP042465.1	CFB group bacteria	Prevotella copri strain YF2 plasmid unnamed1	True	True
MON0061_000000018147	2463	0.7141378760257135	3	3	2	3	2	False	125442	fragment	False	MON0070_000000010284	0.311366163830215		0	0	False	False	0.9971579313278198	0					non-mobilizable	no_good_hit	1157.0	85.134	81.0	0.0003472408357632161	AP018532.1	firmicutes	Oscillibacter sp. PEA192 DNA, complete genome	True	False
FIJ0042_000000012794	1892	0.7141350685909276	4	2	2	1	2	False	93068	fragment	False	MAD0011_000000007062	0.6317217981340119		0	0	False	False	0.9931289553642273	0					non-mobilizable	other	1892.0	99.524	100.0	0.0004563719515874069	FP929049.1	firmicutes	Roseburia intestinalis M50/1 draft genome	False	False
ISR0222_000000007860	7988	0.7141348567872933	12	9	8	9	7	False	132495	maximal	True	ISR0222_000000007860	1.0		9	5	False	False	1.0	0					non-mobilizable	chromosome	3754.0	96.351	90.0	0.0010495525967190707	CP060633.1	firmicutes	Lachnospiraceae bacterium sunii NSJ-8 chromosome, complete genome	False	False
SPA0054_000000018140	1626	0.7141233159265339	3	3	3	2	2	False	6425	fragment	False	SPA0054_000000018140	1.0		0	0	False	False	1.0	0					non-mobilizable	no_good_hit	41.0	92.68299999999999	3.0	0.0030074028377544727	NZ_QASO01000101.1	g-proteobacteria	Pseudomonas indoloxydans strain JCM 14246, whole genome shotgun sequence	True	False
ENG0159_000000014837	1555	0.7141207219074659	2	2	2	2	2	False	56515	fragment	False	ENG0159_000000014837	1.0		0	0	False	False	1.0	0					non-mobilizable	chromosome	1506.0	81.607	96.0	0.0002391903120907354	CP040530.1	CFB group bacteria	Bacteroides thetaiotaomicron strain DSM 2079 chromosome, complete genome	False	False
MON0013_000000022401	2347	0.7141202273109128	2	2	1	1	2	False	93133	maximal	False	ISR0176_000000013568	0.42374433480276846		0	0	False	False	1.0	0					non-mobilizable	other	2216.0	82.175	92.0	0.0006785054090662758	FP929046.1	firmicutes	Faecalibacterium prausnitzii SL3/3 draft genome	False	False
MON0105_000000033034	1648	0.7141123890050127	3	2	2	2	1	False	8721	maximal	True	MON0105_000000033034	1.0		1	1	False	False	1.0	0					non-mobilizable	no_good_hit	41.0	95.12200000000001	2.0	3.1584275136937574e-05	NZ_CZBO01000001.1	firmicutes	Clostridium baratii strain 2789STDY5834956, whole genome shotgun sequence	True	False
ISR0013_000000010652	2358	0.7141116981316079	3	3	3	3	3	False	38103	maximal	True	ISR0013_000000010652	1.0		154	10	False	False	0.9995759129524231	0					non-mobilizable	no_good_hit	419.0	71.36	18.0	6.924686866853792e-05	NC_016584.1	firmicutes	Desulfosporosinus orientis DSM 765, complete sequence	True	False
ENG0108_000000006987	3127	0.714110976086567	5	4	4	4	4	False	59948	maximal	True	ENG0108_000000006987	1.0		137	10	False	False	0.9974416494369507	0					non-mobilizable	no_good_hit	1335.0	75.431	42.0	0.0004385821712139975	NZ_CP030777.1	firmicutes	Faecalibacterium prausnitzii strain APC918/95b chromosome, complete genome	True	False
ENG0046_000000003072	6128	0.7141076167131228	7	5	4	4	4	True	112059	fragment	False	SPA0107_000000004647	0.9904708520179373		0	0	False	False	1.0	0					non-mobilizable	other	5510.0	87.314	90.0	0.019614638451122393	NZ_WBKJ01000006.1	CFB group bacteria	Butyricimonas faecihominis strain CCUG 65562 contig_0000006, whole genome shotgun sequence	False	True
ISR0387_000000004046	5529	0.7141076167131228	6	5	4	4	4	True	112058	fragment	False	ISR0387_000000004046	0.9998698425094364		0	0	False	False	1.0	0					non-mobilizable	other	5530.0	87.324	99.0	0.001765667490987137	NZ_KB905472.1	CFB group bacteria	Bacteroides massiliensis B84634 = Timone 84634 = DSM 17679 = JCM 13223 strain DSM 17679 aczJl-supercont1.1, whole genome shotgun sequence	False	True
TAN0007_000000009687	3622	0.7141070057783994	4	3	3	2	0	False	2846	maximal	True	TAN0007_000000009687	1.0		34	10	False	False	0.9942020773887634	0					non-mobilizable	no_good_hit	3207.0	73.37100000000001	87.0	0.0004944038129776846	NZ_KB851182.1	firmicutes	[Clostridium] bolteae 90A9 acBQZ-supercont-complete, whole genome shotgun sequence	True	False
MON0091_000000006379	1933	0.7141058186008118	3	3	3	3	3	False	84482	fragment	False	DEN0085_000000014277	0.9344124846057347		0	0	False	False	0.9994826912879944	0					non-mobilizable	chromosome	1933.0	98.603	100.0	0.00038171468131565907	CP051219.1	enterobacteria	Escherichia coli strain SFE8 chromosome, complete genome	False	False
TAN0007_000000036996	1154	0.7140985760020563	2	1	1	1	1	False	2781	maximal	True	TAN0007_000000036996	1.0		8	4	False	False	0.9774696826934814	0					non-mobilizable	no_good_hit								True	False
ISR0028_000000007218	2586	0.7140643252861553	5	3	2	2	1	False	83198	fragment	False	ISR0028_000000007218	0.9731447314473145		0	0	False	False	1.0	0					non-mobilizable	other	2590.0	96.834	100.0	0.017992161005170402	NZ_QRML01000004.1	CFB group bacteria	Phocaeicola plebeius strain AM09-36 AM09-36.Scaf4, whole genome shotgun sequence	False	False
ISR0197_000000004531	5053	0.7140421949724747	6	2	2	2	2	False	28942	maximal	True	ISR0197_000000004531	1.0		1	1	False	False	0.9998021125793457	0					non-mobilizable	no_good_hit	1726.0	80.475	34.0	0.006726457399103139	NZ_BHVZ01000004.1	firmicutes	Anaerotignum faecicola strain KCTC 15736 Contigs04, whole genome shotgun sequence	True	False
FIJ0065_000000013939	1400	0.7140408975692937	1	1	1	1	1	False	51865	fragment	False	FIJ0005_000000026868	0.937649040728072		0	0	False	False	1.0	0					non-mobilizable	other	1389.0	91.505	99.0	0.012723905909099243	NZ_JAAIOD010000013.1	firmicutes	Dorea longicatena strain MSK.10.16 NODE_13_length_109086_cov_374.901, whole genome shotgun sequence	False	False
MAD0032_000000008319	1981	0.7140406177197436	3	2	2	2	2	False	18920	maximal	True	MAD0032_000000008319	1.0		3	1	False	False	0.9984856247901917	0					non-mobilizable	no_good_hit								True	False
MON0037_000000043231	1708	0.71401312102369	4	3	2	3	3	False	12079	maximal	True	MON0037_000000043231	1.0		75	10	False	False	1.0	0					non-mobilizable	no_good_hit	1072.0	91.045	62.0	0.0002981749221681954	AP018533.1	firmicutes	Clostridiales bacterium CCNA10 DNA, complete genome	True	False
CAN0008_000000013482	2156	0.714012324931464	3	3	3	2	2	False	95004	fragment	False	ISR0203_000000007403	0.9924095992304516		0	0	False	False	0.9828385710716248	0					non-mobilizable	chromosome	1620.0	82.469	96.0	0.00035875253819646287	LR027880.1	firmicutes	Roseburia intestinalis L1-82 genome assembly, chromosome: 1	False	False
SPA0033_000000014462	2143	0.714012324931464	3	3	3	2	2	False	95004	fragment	False	ISR0203_000000007403	0.9908535244207419		0	0	False	False	1.0	0					non-mobilizable	chromosome	1606.0	82.50299999999999	96.0	0.0003556368213634911	LR027880.1	firmicutes	Roseburia intestinalis L1-82 genome assembly, chromosome: 1	False	False
ENG0078_000000012274	2120	0.714012324931464	3	3	3	2	2	False	95004	fragment	False	ISR0203_000000007403	0.984914220243503		0	0	False	False	1.0	0					non-mobilizable	chromosome	1584.0	82.449	96.0	0.0003507406949116783	LR027880.1	firmicutes	Roseburia intestinalis L1-82 genome assembly, chromosome: 1	False	False
ISR0083_000000012369	2120	0.714012324931464	3	3	3	2	2	False	95004	fragment	False	ISR0203_000000007403	0.984914220243503		0	0	False	False	0.9985849261283875	0					non-mobilizable	chromosome	1584.0	82.449	96.0	0.0003507406949116783	LR027880.1	firmicutes	Roseburia intestinalis L1-82 genome assembly, chromosome: 1	False	False
USA0023_01_000000014630	2120	0.714012324931464	3	3	3	2	2	False	95004	fragment	False	ISR0203_000000007403	0.984914220243503		0	0	False	False	0.9985849261283875	0					non-mobilizable	chromosome	1584.0	82.449	96.0	0.0003507406949116783	LR027880.1	firmicutes	Roseburia intestinalis L1-82 genome assembly, chromosome: 1	False	False
CHI0136_000000007830	1783	0.714012324931464	3	3	3	2	2	False	80610	fragment	False	SPA0040_000000022168	0.9631384939441812		0	0	False	False	1.0	0					non-mobilizable	chromosome	1585.0	82.524	100.0	0.00035096324611403343	LR027880.1	firmicutes	Roseburia intestinalis L1-82 genome assembly, chromosome: 1	False	False
AST0118_000000025254	1238	0.7139940304744328	2	1	1	1	1	False	125790	fragment	False	SPA0115_000000011713	0.19920057163308538		0	0	False	False	1.0	0					non-mobilizable	other	1238.0	99.273	100.0	0.6503680336487907	NZ_JAAWUO010000037.1	firmicutes	Blautia schinkii strain MSK.6.26 NODE_37_length_1902_cov_261.886, whole genome shotgun sequence	False	False
USA0023_01_000000013530	2307	0.7139926303021628	3	3	3	3	3	False	11429	maximal	True	USA0023_01_000000013530	1.0		1	1	False	False	1.0	0					non-mobilizable	other	1236.0	86.40799999999999	93.0	0.00034101449033884846	FP929062.1	firmicutes	Clostridiales sp. SS3/4 draft genome	False	False
ENG0195_000000000331	32614	0.7139920725091133	34	8	6	7	5	False	88378	backbone	True	ENG0195_000000000331	1.0	PS457	1	1	True	True	1.0	1					non-mobilizable	no_good_hit	1825.0	96.986	6.0	0.9983579638752053	GQ874447.1		Uncultured organism clone 1041059766705 genomic sequence	True	True
ISR0041_000000000867	11996	0.7139896135642705	11	8	4	6	6	False	111827	backbone	True	ISR0041_000000000867	0.9900348324007161	PS712	7	3	True	True	1.0	9					non-mobilizable	no_good_hit	472.0	69.915	4.0	0.00046643284968450724	NZ_OLMS01000005.1	CFB group bacteria	Parabacteroides pacaensis strain Marseille-P4001, whole genome shotgun sequence	True	True
ISR0785_000000001943	11976	0.7139896135642705	11	8	4	6	6	False	111827	backbone	False	ISR0041_000000000867	0.9898388361055742	PS712	0	0	True	True	0.9999164938926697	30					non-mobilizable	no_good_hit	472.0	69.915	4.0	0.00046643284968450724	NZ_OLMS01000005.1	CFB group bacteria	Parabacteroides pacaensis strain Marseille-P4001, whole genome shotgun sequence	True	True
ENG0031_000000001626	11970	0.7139896135642705	11	8	4	6	6	False	111827	backbone	False	ISR0041_000000000867	0.9871704917290466	PS712	0	0	True	True	1.0	19					non-mobilizable	no_good_hit	472.0	69.915	4.0	0.00046643284968450724	NZ_OLMS01000005.1	CFB group bacteria	Parabacteroides pacaensis strain Marseille-P4001, whole genome shotgun sequence	True	True
ISR0265_000000001237	11689	0.7139896135642705	11	8	4	6	6	False	111827	backbone	False	ISR0041_000000000867	0.9818103413099405	PS712	0	0	True	True	1.0	10					non-mobilizable	no_good_hit	472.0	70.127	4.0	0.00046643284968450724	NZ_OLMS01000005.1	CFB group bacteria	Parabacteroides pacaensis strain Marseille-P4001, whole genome shotgun sequence	True	True
ISR0111_000000000587	18247	0.7139870381727258	32	10	6	8	6	False	85048	maximal	True	ISR0111_000000000587	1.0		1	1	False	False	0.9999452233314514	0					non-mobilizable	no_good_hit								True	False
ISR0208_000000010607	2559	0.7139854989397671	4	2	2	1	1	False	28525	maximal	True	ISR0208_000000010607	1.0		1	1	False	False	0.9933567643165588	0					non-mobilizable	no_good_hit								True	False
ISR0212_000000028163	1285	0.7139789998976913	2	2	2	2	2	False	130039	fragment	False	USA0135_01_000000006480	0.04555826149325491		0	0	False	False	1.0	0					non-mobilizable	other	1285.0	98.366	100.0	0.002684861271712561	NZ_CABIYV010000002.1	firmicutes	Gemmiger formicilis isolate MGYG-HGUT-00084, whole genome shotgun sequence	False	False
FIJ0028_000000008980	3388	0.713976218722485	4	4	3	3	2	False	114060	maximal	True	FIJ0028_000000008980	1.0		36	4	False	False	0.9991145133972168	0					non-mobilizable	no_good_hit	1844.0	95.662	54.0	0.0008595320377391929	CP001104.1	firmicutes	[Eubacterium] eligens ATCC 27750 chromosome, complete genome	True	False
ISR0198_000000008380	4008	0.7139755879190466	3	3	3	3	3	False	109933	fragment	False	ISR0001_000000005448	0.7545435422270077		0	0	False	False	1.0	0					non-mobilizable	other	4008.0	99.925	100.0	0.0008462722310139448	AP019724.1	CFB group bacteria	Bacteroides uniformis NBRC 113350 DNA, complete genome	False	False
ISR0171_000000023571	1285	0.7139695638223121	2	1	1	1	1	False	97638	fragment	False	FIJ0014_000000014242	0.5831510764194462		0	0	False	False	0.998443603515625	0					non-mobilizable	no_good_hit	447.0	91.499	45.0	0.01017142857142857	NZ_VZBY01000066.1	CFB group bacteria	Prevotella copri strain BVe41210 NODE_30_length_43750_cov_25.2657_ID_59, whole genome shotgun sequence	True	False
FIJ0079_000000022577	1271	0.7139695638223121	2	1	1	1	1	False	97638	fragment	False	FIJ0014_000000014242	0.5813132866696047		0	0	False	False	1.0	0					non-mobilizable	no_good_hit	431.0	91.647	44.0	0.009805714285714286	NZ_VZBY01000066.1	CFB group bacteria	Prevotella copri strain BVe41210 NODE_30_length_43750_cov_25.2657_ID_59, whole genome shotgun sequence	True	False
ENG0018_000000005197	4124	0.7139694337181676	3	3	3	0	1	False	66631	maximal	True	ENG0018_000000005197	1.0		2	1	False	False	0.9973326921463013	0					non-mobilizable	no_good_hit	917.0	71.538	22.0	0.00036005707631232126	CP024704.1	fusobacteria	Fusobacterium pseudoperiodonticum strain KCOM 2555 chromosome, complete genome	True	False
USA0038_01_000000002085	9867	0.7139676668876651	7	5	4	5	2	True	106013	fragment	False	USA0038_01_000000002085	1.0		0	0	False	False	0.9972636103630066	0					non-mobilizable	no_good_hit	1187.0	70.598	12.0	0.0002615612435175729	LR134319.1	g-proteobacteria	Pseudomonas stutzeri strain NCTC10450 genome assembly, chromosome: 1	True	True
MON0016_000000025691	1472	0.7139638276548271	2	2	1	2	1	False	13339	maximal	True	MON0016_000000025691	1.0		81	9	False	False	0.9932065010070801	0					non-mobilizable	no_good_hit	159.0	75.472	11.0	0.0005221336247138639	NZ_MSIE01000002.1	high GC Gram+	Actinophytocola xanthii strain 11-183 contig2, whole genome shotgun sequence	True	False
ISR0251_000000015302	1182	0.7139564235176526	1	1	1	1	1	False	78355	fragment	False	SPA0020_000000022088	0.46639594664995604		0	0	False	False	0.9576988220214844	0					non-mobilizable	other	1182.0	95.939	100.0	0.005696575296173639	NZ_VULP01000002.1	firmicutes	Anaerobutyricum soehngenii strain BSM-383-APC-4H seq2, whole genome shotgun sequence	False	False
MAD0058_000000001530	8000	0.7139506211804357	6	6	6	6	5	False	16972	fragment	False	MAD0058_000000001530	1.0		0	0	False	False	1.0	0					non-mobilizable	no_good_hit	4484.0	97.54700000000001	60.0	0.006202550214086238	NZ_KB899637.1	g-proteobacteria	Succinimonas amylolytica DSM 2873 F557DRAFT_scaffold00002.2, whole genome shotgun sequence	True	False
FIJ0064_000000001364	16365	0.7139504762756392	24	7	2	7	1	False	45530	fragment	False	FIJ0064_000000001364	1.0		0	0	False	False	0.9999389052391052	0					non-mobilizable	no_good_hit								True	False
ISR0200_000000018185	1389	0.7139472917499441	4	3	2	3	2	False	127425	backbone	True	ISR0200_000000018185	0.8985403528783992	PS1007	1	1	False	True	1.0	0					non-mobilizable	plasmid	877.0	99.772	100.0	0.013803535974283824	CP016714.1	firmicutes	Lactococcus lactis subsp. lactis strain UC77 plasmid pUC77B, complete sequence	False	True
ISR0122_000000013449	1337	0.7139472917499441	3	3	2	3	2	False	127425	backbone	False	ISR0200_000000018185	0.8970186696228657	PS1007	0	0	False	True	0.9940164685249329	0					non-mobilizable	plasmid	1224.0	99.91799999999999	100.0	0.009629769609927404	CP061323.1	firmicutes	Lactococcus lactis subsp. lactis bv. diacetylactis strain S50 plasmid pS127, complete sequence	False	True
ISR0356_000000002445	6130	0.7139459965449703	5	4	4	4	3	False	108737	maximal	True	ISR0356_000000002445	1.0		7	3	False	False	0.9988580942153931	0					non-mobilizable	no_good_hit	2441.0	94.67399999999999	39.0	0.06729549340835125	NZ_CYXV01000020.1	firmicutes	Roseburia faecis strain 2789STDY5608863, whole genome shotgun sequence	True	False
ISR0027_000000007441	3501	0.7139427366462858	3	2	2	1	1	False	63023	maximal	True	ISR0027_000000007441	1.0		3	3	False	False	0.9934304356575012	0					non-mobilizable	no_good_hit	394.0	76.142	11.0	0.0005996910875087686	NZ_OLMR01000001.1	firmicutes	Pseudoruminococcus massiliensis strain Marseille-P3876, whole genome shotgun sequence	True	False
CHI0013_000000003630	2376	0.7139409905411398	3	3	2	2	2	False	89990	maximal	True	CHI0013_000000003630	0.9887190564896685		309	10	False	False	0.9983165264129639	0					non-mobilizable	other	2376.0	98.485	100.0	0.04906315202346768	NZ_JAAITU010000035.1	firmicutes	Blautia glucerasea strain MSK.21.93 NODE_35_length_48407_cov_162.821, whole genome shotgun sequence	False	False
ISR0230_000000014707	2243	0.7139409905411398	3	3	2	2	2	False	89990	maximal	False	CHI0013_000000003630	0.8651752000087867		0	0	False	False	0.9839500784873962	0					non-mobilizable	other	2243.0	98.395	100.0	0.04631561551015349	NZ_JAAITU010000035.1	firmicutes	Blautia glucerasea strain MSK.21.93 NODE_35_length_48407_cov_162.821, whole genome shotgun sequence	False	False
FIJ0030_000000010891	2978	0.713934976688707	6	6	6	5	5	False	85424	fragment	False	FIJ0005_000000010360	0.6421497584541063		0	0	False	False	1.0	0					non-mobilizable	chromosome	2978.0	99.899	100.0	0.0005471343265313099	CP040861.1	enterobacteria	Klebsiella pneumoniae strain Xen39 chromosome, complete genome	False	False
CHI0140_000000010908	2681	0.7139342549504323	3	3	3	2	2	False	80262	fragment	False	CHI0140_000000010908	1.0		0	0	False	False	1.0	0					non-mobilizable	no_good_hit	28.0	100.0	1.0	8.172793436580939e-06	NZ_CP028103.1	fusobacteria	Fusobacterium varium ATCC 27725 chromosome, complete genome	True	False
ITA0008_000000000372	3083	0.7139176398611919	4	2	2	1	2	True	20331	fragment	False	ITA0008_000000000372	1.0		0	0	False	False	0.9850794672966003	0					non-mobilizable	no_good_hit	34.0	97.059	1.0	0.00014591816726781912	NZ_CYYA01000003.1	firmicutes	Eubacterium ramulus strain 2789STDY5608891, whole genome shotgun sequence	True	True
SPA0119_000000021438	1475	0.7139136808786585	2	2	2	2	2	False	4206	fragment	False	SPA0119_000000021438	1.0		0	0	False	False	1.0	0					non-mobilizable	no_good_hit								True	False
ISR0120_000000028676	1273	0.7139103036457867	1	1	1	1	1	False	127897	fragment	False	SPA0093_000000026937	0.29017371280245263		0	0	False	False	1.0	0					non-mobilizable	chromosome	1249.0	97.038	98.0	0.00027774390053919703	LR027880.1	firmicutes	Roseburia intestinalis L1-82 genome assembly, chromosome: 1	False	False
ISR0829_000000006518	2272	0.7139093945143943	3	3	3	2	2	False	91202	fragment	False	ISR0829_000000006518	1.0		0	0	False	False	0.9898767471313477	0					non-mobilizable	plasmid	2272.0	99.824	100.0	0.07331482438016529	CP021580.1	other sequences	Unidentified plasmid plasmid GF1-2_000418F, complete sequence	False	True
SPA0158_000000009301	2064	0.7139093945143943	3	3	3	2	2	False	91211	fragment	False	SPA0158_000000009301	1.0		0	0	False	False	1.0	0					non-mobilizable	plasmid	1702.0	99.589	90.0	0.01730434694147448	CP021638.1	other sequences	Unidentified plasmid plasmid apr34_000136F, complete sequence	False	True
FIJ0041_000000023579	1596	0.7139093945143943	3	3	3	2	2	False	91197	fragment	False	FIJ0041_000000023579	1.0		0	0	False	False	0.9981203079223633	0					non-mobilizable	plasmid	1496.0	99.93299999999999	94.0	0.048263171487603305	CP021580.1	other sequences	Unidentified plasmid plasmid GF1-2_000418F, complete sequence	False	True
FIJ0042_000000020165	1209	0.7139062098104391	3	1	1	1	1	True	83176	fragment	False	ISR0187_000000023019	0.6365333333333333		0	0	False	False	0.9991728663444519	0					non-mobilizable	other	1038.0	99.229	96.0	0.0002879739629327246	FP929062.1	firmicutes	Clostridiales sp. SS3/4 draft genome	False	True
ENG0185_000000012694	1546	0.7139010059333604	2	2	2	2	2	False	96458	fragment	False	ISR0791_000000009914	0.6708781331982268		0	0	False	False	0.9974126815795898	0					non-mobilizable	chromosome	1546.0	99.935	100.0	0.0006530358983766247	NZ_CP026999.1	high GC Gram+	Bifidobacterium longum strain 51A chromosome, complete genome	False	False
ISR0018_000000010755	1972	0.7138960733600124	3	3	3	3	3	False	86332	fragment	False	ISR0182_000000018557	0.6069132353342834		0	0	False	False	1.0	0					non-mobilizable	other	1972.0	99.645	100.0	0.0005329304224318554	FP929043.1	firmicutes	Eubacterium rectale M104/1 draft genome	False	False
ISR0336_000000001059	8228	0.7138953401500251	12	7	4	7	4	True	118448	fragment	False	ISR0336_000000001059	1.0		0	0	False	False	0.999878466129303	0					non-mobilizable	no_good_hit	331.0	98.18700000000001	5.0	0.00011429961089494163	NZ_FNWC01000007.1	firmicutes	Coprococcus phoceensis strain Marseille-P3062T, whole genome shotgun sequence	True	True
USA0089_01_000000001102	8728	0.713895212119388	10	8	3	5	8	False	94144	maximal	True	USA0089_01_000000001102	1.0		2	2	False	False	1.0	0					non-mobilizable	no_good_hit	2905.0	82.375	62.0	0.01735656393141864	NZ_AGDG01000043.1	CFB group bacteria	Bacteroides faecis MAJ27 contig043, whole genome shotgun sequence	True	False
CHI0035_000000001074	8017	0.7138844758582198	9	4	4	3	3	False	88131	maximal	True	CHI0035_000000001074	1.0		3	3	False	False	1.0	0					non-mobilizable	no_good_hit	2164.0	78.558	27.0	0.05327433190774023	NZ_JRNP01000050.1	CFB group bacteria	Prevotella buccalis DNF00985 contig050, whole genome shotgun sequence	True	False
DEN0094_000000023607	1627	0.7138805314990645	2	2	2	2	2	False	108753	maximal	False	AST0099_000000012770	0.9444108761329305		0	0	False	False	0.9963122606277466	0					non-mobilizable	no_good_hit	1266.0	87.28299999999999	78.0	0.0020902683811626806	NZ_CABIYV010000001.1	firmicutes	Gemmiger formicilis isolate MGYG-HGUT-00084, whole genome shotgun sequence	True	False
FIJ0160_000000003668	4557	0.7138790427595678	4	2	2	2	0	True	39355	fragment	False	FIJ0160_000000003668	1.0		0	0	False	False	0.9995611310005188	0					non-mobilizable	no_good_hit								True	True
SPA0129_000000018172	1340	0.7138737271290359	1	1	1	1	1	False	130049	fragment	False	ENG0005_000000004373	0.1849018474695367		0	0	False	False	1.0	0					non-mobilizable	chromosome	1356.0	90.265	100.0	0.0004698612584752793	CP023819.1	firmicutes	Faecalibacterium prausnitzii strain Indica chromosome, complete genome	False	False
MON0094_000000029100	1327	0.7138737271290359	1	1	1	1	1	False	130049	fragment	False	ENG0005_000000004373	0.1652293599427199		0	0	False	False	1.0	0					non-mobilizable	chromosome	1329.0	90.369	100.0	0.00044497745997306576	NZ_CP030777.1	firmicutes	Faecalibacterium prausnitzii strain APC918/95b chromosome, complete genome	False	False
MON0008_000000031074	1214	0.7138737271290359	1	1	1	1	1	False	130049	fragment	False	ENG0005_000000004373	0.11759006368311876		0	0	False	False	1.0	0					non-mobilizable	chromosome	1205.0	91.20299999999999	99.0	0.0004172284320437013	CP023819.1	firmicutes	Faecalibacterium prausnitzii strain Indica chromosome, complete genome	False	False
MON0017_000000016774	1178	0.7138737271290359	1	1	1	1	1	False	130049	fragment	False	ENG0005_000000004373	0.1297557015095795		0	0	False	False	0.9991511106491089	0					non-mobilizable	chromosome	1179.0	91.51799999999999	100.0	0.0004081658261680653	CP023819.1	firmicutes	Faecalibacterium prausnitzii strain Indica chromosome, complete genome	False	False
CHI0082_000000003219	2815	0.7138732587723093	3	3	2	3	2	False	84280	maximal	True	CHI0082_000000003219	1.0		1	1	False	False	1.0	0					non-mobilizable	no_good_hit	174.0	79.31	6.0	0.18566775244299674	NZ_JH604972.1	b-proteobacteria	Sutterella parvirubra YIT 11816 Scfld538, whole genome shotgun sequence	True	False
FIJ0109_000000002584	10259	0.7138576734315013	10	6	3	6	4	True	105925	fragment	False	FIJ0042_000000001982	0.9836783963474586		0	0	False	False	1.0	0					non-mobilizable	no_good_hit	1446.0	84.993	16.0	0.012531871715261999	CP042465.1	CFB group bacteria	Prevotella copri strain YF2 plasmid unnamed1	True	True
FIJ0092_000000002208	10256	0.7138576734315013	10	6	3	6	4	True	105925	fragment	False	FIJ0042_000000001982	0.98372046115011		0	0	False	False	1.0	0					non-mobilizable	no_good_hit	1446.0	84.993	16.0	0.012531871715261999	CP042465.1	CFB group bacteria	Prevotella copri strain YF2 plasmid unnamed1	True	True
AST0099_000000014233	1476	0.7138547998579793	2	2	2	1	1	False	125790	fragment	False	SPA0115_000000011713	0.43565454303345935		0	0	False	False	1.0	0					non-mobilizable	virus	1476.0	99.59299999999999	100.0	0.2048042210497084	MK232128.1	viruses	Uncultured human fecal virus clone BlautiaA.sp_S03.L08_2_c1 sequence	False	False
AST0097_000000014367	1476	0.7138547998579793	2	2	2	1	1	False	125790	fragment	False	SPA0115_000000011713	0.4493726543527912		0	0	False	False	1.0	0					non-mobilizable	virus	1476.0	99.79700000000001	100.0	0.2048042210497084	MK232128.1	viruses	Uncultured human fecal virus clone BlautiaA.sp_S03.L08_2_c1 sequence	False	False
ISR0133_000000015748	1437	0.7138547998579793	2	2	2	1	1	False	125790	fragment	False	SPA0115_000000011713	0.36920714363851476		0	0	False	False	0.9993041157722473	0					non-mobilizable	virus	1437.0	99.374	100.0	0.19938905859483477	MK232128.1	viruses	Uncultured human fecal virus clone BlautiaA.sp_S03.L08_2_c1 sequence	False	False
USA0080_01_000000031822	1318	0.7138547998579793	2	2	2	1	1	False	125790	fragment	False	SPA0115_000000011713	0.27264552008985143		0	0	False	False	0.9984825253486633	0					non-mobilizable	virus	1318.0	99.545	100.0	0.18286587059150236	MK232128.1	viruses	Uncultured human fecal virus clone BlautiaA.sp_S03.L08_2_c1 sequence	False	False
ISR0231_000000015236	1317	0.7138547998579793	2	2	2	1	1	False	125790	fragment	False	SPA0115_000000011713	0.2592531328062882		0	0	False	False	1.0	0					non-mobilizable	virus	1317.0	99.696	100.0	0.18272702027214663	MK232128.1	viruses	Uncultured human fecal virus clone BlautiaA.sp_S03.L08_2_c1 sequence	False	False
FIJ0074_000000002599	10819	0.7138466622288081	12	11	8	11	8	False	116229	maximal	True	FIJ0074_000000002599	1.0		3	3	False	False	1.0	0					non-mobilizable	chromosome	7259.0	92.947	90.0	0.001639873914330163	LR215981.1	firmicutes	Ruthenibacterium lactatiformans isolate Ruthenibacterium lactatiformans 82B1 genome assembly, chromosome: 1	False	False
MON0028_000000007315	3347	0.7138393665045752	3	2	2	2	0	True	112597	fragment	False	MON0028_000000007315	1.0		0	0	False	False	0.9985061287879944	0					non-mobilizable	other	3340.0	87.455	99.0	0.030856697674849984	NZ_NFHM01000009.1	firmicutes	Anaerotignum lactatifermentans strain An75 An75_contig_9, whole genome shotgun sequence	False	True
FIJ0029_000000008118	4312	0.7138347740813015	7	4	1	2	4	True	74250	fragment	False	FIJ0086_000000006148	0.5567636781818004		0	0	False	False	1.0	0					non-mobilizable	no_good_hit	1838.0	95.756	84.0	0.04198857142857143	NZ_VZBY01000066.1	CFB group bacteria	Prevotella copri strain BVe41210 NODE_30_length_43750_cov_25.2657_ID_59, whole genome shotgun sequence	True	True
MON0064_000000023353	1263	0.713830689660387	2	2	2	2	1	False	10697	fragment	False	MON0064_000000023353	1.0		0	0	False	False	0.9928740859031677	0					non-mobilizable	no_good_hit	496.0	75.0	39.0	0.005114370234573559	NZ_SDIK01000056.1	CFB group bacteria	Prevotella brunnea strain A2672 A2672_contig_59__1..96004__consensus, whole genome shotgun sequence	True	False
SPA0050_000000021141	1214	0.7138194562182134	2	2	2	2	1	False	71409	fragment	False	SPA0097_000000025022	0.9473079357781067		0	0	False	False	0.9967051148414612	0					non-mobilizable	chromosome	1214.0	97.694	100.0	0.00042803400417871287	LR699017.1	firmicutes	Faecalibacterium prausnitzii isolate MGYG-HGUT-02545 genome assembly, chromosome: 1	False	False
CHI0179_000000013606	1584	0.7138190441761607	1	1	1	1	1	False	84962	fragment	False	CHI0179_000000013606	1.0		0	0	False	False	0.997474730014801	0					non-mobilizable	chromosome	1523.0	98.884	96.0	0.0006065448545709883	NZ_CP009240.1	firmicutes	Megasphaera elsdenii 14-14 chromosome, complete genome	False	False
MON0026_000000035231	1447	0.7138190441761607	1	1	1	1	1	False	84953	fragment	False	MON0011_000000032907	0.9223537094761104		0	0	False	False	1.0	0					non-mobilizable	chromosome	1419.0	100.0	99.0	0.0005525695066583067	CP027569.1	firmicutes	Megasphaera elsdenii strain NCIMB702410 chromosome, complete genome	False	False
ENG0122_000000002840	8977	0.7138133236564433	7	5	3	4	2	True	70510	fragment	False	ENG0122_000000002840	0.9972995383596862		0	0	False	False	0.9959897398948669	0					non-mobilizable	no_good_hit	68.0	97.059	1.0	0.002804638117962242	NZ_FUXZ01000018.1	firmicutes	Eubacterium uniforme strain ATCC 35992, whole genome shotgun sequence	True	True
SPA0128_000000004061	8741	0.7138133236564433	7	5	3	4	2	True	70510	fragment	False	ENG0122_000000002840	0.9920241484546969		0	0	False	False	1.0	0					non-mobilizable	no_good_hit	70.0	97.14299999999999	1.0	0.002888358658796936	NZ_FUXZ01000018.1	firmicutes	Eubacterium uniforme strain ATCC 35992, whole genome shotgun sequence	True	True
DEN0092_000000000945	7692	0.7138133236564433	7	5	3	4	2	True	68593	fragment	False	DEN0092_000000000945	1.0		0	0	False	False	0.9985699653625488	0					non-mobilizable	no_good_hit								True	True
FIJ0037_000000006453	4186	0.7138125357411761	8	3	2	3	2	False	47818	maximal	False	FIJ0103_000000004480	0.9539106643249367		0	0	False	False	1.0	0					non-mobilizable	no_good_hit	346.0	79.191	8.0	0.00020328482271967909	NZ_FTRU01000008.1	firmicutes	Negativibacillus massiliensis strain Marseille-P3213T, whole genome shotgun sequence	True	False
FIJ0148_000000007119	2451	0.713811255001251	4	4	4	4	3	False	39919	maximal	True	FIJ0148_000000007119	1.0		15	3	False	False	0.9873520731925964	0					non-mobilizable	chromosome	2451.0	99.755	100.0	0.0004425057674756816	CP045783.1	enterobacteria	Klebsiella variicola strain LEMB11 chromosome, complete genome	False	False
MON0089_000000006106	3618	0.7138101894272906	4	4	2	2	4	False	64338	fragment	False	MON0089_000000006106	1.0		0	0	False	False	1.0	0					non-mobilizable	chromosome	3625.0	96.96600000000001	99.0	0.0008199369571650815	LR215981.1	firmicutes	Ruthenibacterium lactatiformans isolate Ruthenibacterium lactatiformans 82B1 genome assembly, chromosome: 1	False	False
SPA0045_000000008837	3051	0.7138078741282445	4	3	2	2	1	True	104544	fragment	False	SPA0045_000000008837	1.0		0	0	False	False	1.0	0					non-mobilizable	no_good_hit	795.0	83.899	26.0	0.0021368038903824987	NZ_DS483526.1	firmicutes	Coprococcus eutactus ATCC 27759 Scfld_02_6, whole genome shotgun sequence	True	True
CHI0170_000000001843	5749	0.7137876917281302	6	6	4	4	4	True	132358	backbone	False	ISR0371_000000002559	0.7855176985453962	PS1159|PS463	0	0	True	True	1.0	3		MOBV			mobilizable	other	5749.0	99.965	100.0	0.048886280713392696	MH229774.1	firmicutes	Clostridioides difficile Cd-14Lar ermB-carring contig genomic sequence	False	True
CHI0172_000000001343	5651	0.7137876917281302	6	6	4	4	4	True	132358	backbone	False	ISR0371_000000002559	0.7843212870210272	PS1159|PS463	0	0	True	True	1.0	1		MOBV			mobilizable	other	5651.0	99.947	100.0	0.04805279854395768	MH229774.1	firmicutes	Clostridioides difficile Cd-14Lar ermB-carring contig genomic sequence	False	True
MON0028_000000003961	5566	0.7137876917281302	6	6	4	4	4	True	132358	backbone	False	ISR0371_000000002559	0.7842121279245192	PS1159|PS463	0	0	False	True	0.999820351600647	0		MOBV			mobilizable	other	5566.0	100.0	100.0	0.047329880335774246	MH229774.1	firmicutes	Clostridioides difficile Cd-14Lar ermB-carring contig genomic sequence	False	True
CHI0090_000000002172	5558	0.7137876917281302	6	6	4	4	4	True	132358	backbone	False	ISR0371_000000002559	0.7837588509166847	PS1159|PS463	0	0	True	True	1.0	4		MOBV			mobilizable	other	5373.0	100.0	99.0	0.04568843075719304	MH229774.1	firmicutes	Clostridioides difficile Cd-14Lar ermB-carring contig genomic sequence	False	True
MON0093_000000006769	5546	0.7137876917281302	6	6	4	4	4	True	132358	backbone	False	ISR0371_000000002559	0.7841985926634693	PS1159|PS463	0	0	True	True	0.9998196959495544	1		MOBV			mobilizable	other	5546.0	100.0	100.0	0.04715978193384873	MH229774.1	firmicutes	Clostridioides difficile Cd-14Lar ermB-carring contig genomic sequence	False	True
CHI0169_000000002528	5526	0.7137876917281302	6	6	4	4	4	True	132358	backbone	False	ISR0371_000000002559	0.7839967688049748	PS1159|PS463	0	0	True	True	1.0	1		MOBV			mobilizable	other	5526.0	99.98200000000001	100.0	0.04698968353192322	MH229774.1	firmicutes	Clostridioides difficile Cd-14Lar ermB-carring contig genomic sequence	False	True
CHI0076_000000001216	5490	0.7137876917281302	6	6	4	4	4	True	132358	backbone	False	ISR0371_000000002559	0.7838664678236352	PS1159|PS463	0	0	True	True	0.9981784820556641	2		MOBV			mobilizable	other	5449.0	100.0	100.0	0.04633480468450999	MH229774.1	firmicutes	Clostridioides difficile Cd-14Lar ermB-carring contig genomic sequence	False	True
CHI0058_000000002946	5432	0.7137876917281302	6	6	4	4	4	True	132358	backbone	False	ISR0371_000000002559	0.7837591267144183	PS1159|PS463	0	0	True	True	1.0	44		MOBV			mobilizable	other	5432.0	100.0	100.0	0.046190221042873306	MH229774.1	firmicutes	Clostridioides difficile Cd-14Lar ermB-carring contig genomic sequence	False	True
ENG0126_000000003908	5353	0.7137876917281302	6	6	4	4	4	True	132358	backbone	False	ISR0371_000000002559	0.7834156959256221	PS1159|PS463	0	0	False	True	1.0	0		MOBV			mobilizable	other	5353.0	99.98100000000001	100.0	0.045518332355267525	MH229774.1	firmicutes	Clostridioides difficile Cd-14Lar ermB-carring contig genomic sequence	False	True
ISR0109_000000005426	5215	0.7137876917281302	6	6	4	4	4	True	132358	backbone	False	ISR0371_000000002559	0.7786556342676226	PS1159|PS463	0	0	True	True	1.0	66		MOBV			mobilizable	other	5135.0	100.0	100.0	0.04366425977427942	MH229774.1	firmicutes	Clostridioides difficile Cd-14Lar ermB-carring contig genomic sequence	False	True
MON0081_000000011161	5001	0.7137876917281302	6	6	4	4	4	True	132358	backbone	False	ISR0371_000000002559	0.6257320462357684	PS1159|PS463	0	0	True	True	1.0	3		MOBV			mobilizable	other	4903.0	100.0	98.0	0.041691118311943456	MH229774.1	firmicutes	Clostridioides difficile Cd-14Lar ermB-carring contig genomic sequence	False	True
MON0033_000000027886	2263	0.7137841993231029	3	3	3	3	2	False	32550	fragment	False	MON0033_000000027886	0.9751714359370972		0	0	False	False	0.9933716058731079	0					non-mobilizable	no_good_hit	1218.0	90.64	54.0	0.00837070459735329	NZ_QEKJ01000005.1	firmicutes	Agathobaculum butyriciproducens strain DSM 100391 Ga0215719_105, whole genome shotgun sequence	True	False
ISR0350_000000003054	5153	0.71378403887803	7	5	3	4	4	False	44083	fragment	False	ISR0350_000000003054	0.9460431654676259		0	0	False	False	0.9998059272766113	0		MOBF			mobilizable	plasmid	5154.0	99.90299999999999	100.0	0.03438221439342381	CP056585.1	enterobacteria	Escherichia coli strain RHBSTW-00357 plasmid pRHBSTW-00357_2, complete sequence	False	True
ENG0190_000000006186	4949	0.7137828524167396	5	3	3	3	3	False	102895	fragment	False	ENG0190_000000006186	1.0		0	0	False	False	0.9957567453384399	0					non-mobilizable	no_good_hit	1619.0	83.87899999999999	33.0	0.0004361323041007522	FP929043.1	firmicutes	Eubacterium rectale M104/1 draft genome	True	False
CAN0006_000000016035	2809	0.7137765350380789	4	3	2	2	2	False	95686	maximal	True	CAN0006_000000016035	1.0		2	2	False	False	1.0	0					non-mobilizable	other	2674.0	86.238	98.0	0.0007983828756359808	AP018532.1	firmicutes	Oscillibacter sp. PEA192 DNA, complete genome	False	False
MAD0043_000000016027	1637	0.713769766830829	3	3	3	3	3	False	111263	fragment	False	MAD0043_000000016027	1.0		0	0	False	False	0.9896151423454285	0					non-mobilizable	chromosome	1641.0	81.779	100.0	0.0005453902357145929	NZ_CP053187.1	firmicutes	Turicibacter sanguinis strain MOL361 chromosome, complete genome	False	False
FIJ0085_000000001917	12509	0.7137697541386787	18	4	4	4	4	False	48051	fragment	False	FIJ0085_000000001917	1.0		0	0	False	False	1.0	0					non-mobilizable	no_good_hit	46.0	91.304	0.0	1.2414394808357832e-05	CP025501.1	firmicutes	Clostridium perfringens strain EHE-NE18 chromosome, complete genome	True	False
FIJ0035_000000001855	6314	0.7137697541386787	7	4	4	4	4	False	48048	fragment	False	FIJ0035_000000001855	1.0		0	0	False	False	1.0	0					non-mobilizable	no_good_hit	46.0	91.304	1.0	1.2414394808357832e-05	CP025501.1	firmicutes	Clostridium perfringens strain EHE-NE18 chromosome, complete genome	True	False
SPA0097_000000019506	1686	0.7137597452945305	4	2	2	2	2	False	5113	fragment	False	SPA0097_000000019506	1.0		0	0	False	False	0.9994068741798401	0					non-mobilizable	no_good_hit								True	False
MON0080_000000003387	8858	0.7137570289739084	11	3	1	3	1	False	10314	fragment	False	MON0080_000000003387	1.0		0	0	False	False	0.9998871088027954	0					non-mobilizable	no_good_hit	134.0	92.537	2.0	2.9865253406675156e-05	LR215981.1	firmicutes	Ruthenibacterium lactatiformans isolate Ruthenibacterium lactatiformans 82B1 genome assembly, chromosome: 1	True	False
MON0076_000000005128	7380	0.7137570289739084	11	3	1	3	1	False	10313	fragment	False	MON0076_000000005128	1.0		0	0	False	False	1.0	0					non-mobilizable	no_good_hit								True	False
ISR0251_000000015111	1196	0.7137565417933847	2	2	2	1	1	False	26969	maximal	True	ISR0251_000000015111	1.0		24	6	False	False	1.0	0					non-mobilizable	no_good_hit	48.0	89.583	4.0	9.852795049284939e-05	NZ_JAAGOB010000003.1	high GC Gram+	Phytoactinopolyspora alkaliphila strain CGMCC 4.7225 Scaffold3, whole genome shotgun sequence	True	False
ISR0210_000000010940	1744	0.7137440769068123	2	1	1	1	1	False	28433	fragment	False	ISR0210_000000010940	1.0		0	0	False	False	0.9891055226325989	0					non-mobilizable	other	1345.0	93.45700000000001	94.0	0.00036339852244972787	FP929043.1	firmicutes	Eubacterium rectale M104/1 draft genome	False	False
DEN0061_000000016213	2562	0.7137388091964886	3	3	3	3	3	False	71878	fragment	False	DEN0061_000000016213	1.0		0	0	False	False	0.9921935796737671	0					non-mobilizable	no_good_hit	44.0	90.90899999999999	2.0	0.0008238021342222733	NZ_ADGQ01000066.1	firmicutes	Peptostreptococcus stomatis DSM 17678 contig00051, whole genome shotgun sequence	True	False
ISR0196_000000013344	1593	0.7137322261184179	1	1	1	1	1	False	117884	maximal	False	ENG0141_000000017360	0.9418251482366692		0	0	False	False	1.0	0					non-mobilizable	other	1378.0	74.673	92.0	0.006784713706019003	NZ_WNAJ01000005.1	firmicutes	Roseburia intestinalis strain BIOML-A1 scaffold5_size200505, whole genome shotgun sequence	False	False
ISR0072_000000024540	1209	0.7137257612479193	2	2	2	2	1	True	34820	fragment	False	ISR0072_000000024540	1.0		0	0	False	False	0.9966914653778076	0					non-mobilizable	no_good_hit	127.0	76.378	10.0	2.989866762856789e-05	LT607802.1	b-proteobacteria	Vogesella sp. LIG4 genome assembly, chromosome: I	True	True
MON0085_000000010688	2433	0.7137245948172249	2	2	2	2	2	False	81466	fragment	False	MON0085_000000010688	0.9959240665480206		0	0	False	False	0.9987669587135315	0					non-mobilizable	no_good_hit	1414.0	81.047	82.0	0.00047392455646148	NZ_CP030777.1	firmicutes	Faecalibacterium prausnitzii strain APC918/95b chromosome, complete genome	True	False
FIJ0041_000000020969	1781	0.7137238603195721	2	2	2	2	2	False	65150	fragment	False	FIJ0041_000000020969	1.0		0	0	False	False	0.9988770484924316	0					non-mobilizable	chromosome	1756.0	90.205	98.0	0.0006103316495476366	CP023819.1	firmicutes	Faecalibacterium prausnitzii strain Indica chromosome, complete genome	False	False
DEN0094_000000017082	2158	0.7137210975780488	3	2	2	2	1	False	75673	fragment	False	SPA0109_000000013772	0.7742591602969568		0	0	False	False	0.9972196221351624	0					non-mobilizable	no_good_hit	371.0	75.741	17.0	0.00012680808624320763	CP044227.1	firmicutes	Flintibacter sp. KGMB00164 chromosome, complete genome	True	False
DEN0011_000000022392	2010	0.7137210975780488	2	2	2	2	1	False	75673	fragment	False	SPA0109_000000013772	0.7518292246232784		0	0	False	False	0.9995024800300598	0					non-mobilizable	no_good_hit	199.0	76.884	10.0	2.199746008708273e-05	NC_017672.3	firmicutes	Paenibacillus mucilaginosus K02, complete genome	True	False
DEN0078_000000011372	2651	0.7137186291760013	5	2	2	2	1	False	69798	maximal	True	DEN0078_000000011372	1.0		7	6	False	False	0.9992455840110779	0					non-mobilizable	no_good_hit	37.0	94.595	1.0	0.0001373102448699367	NZ_QLKY01000007.1	a-proteobacteria	Phyllobacterium myrsinacearum strain HAMBI_1992 EJMNOJEN_7, whole genome shotgun sequence	True	False
AST0102_000000018637	1689	0.7137159157888359	3	2	2	2	1	False	108220	fragment	False	AST0102_000000018637	0.9848754448398577		0	0	False	False	0.9988158941268921	0					non-mobilizable	no_good_hit	29.0	100.0	2.0	4.3629473579237354e-05	LT795064.1	smut fungi	Sporisorium reilianum f. sp. reilianum strain SRS1_H2-8 genome assembly, chromosome: XI	True	False
FIJ0075_000000008051	2388	0.7137133684914979	4	4	4	3	4	False	101772	fragment	False	FIJ0075_000000008051	0.9865231346626662		0	0	False	False	1.0	0					non-mobilizable	other	2388.0	98.995	100.0	0.0006454109174758187	FP929043.1	firmicutes	Eubacterium rectale M104/1 draft genome	False	False
ISR0334_000000018441	1188	0.7137129896619276	2	1	1	1	1	True	85082	backbone	False	ENG0107_000000026764	0.9903102704141824	PS425	0	0	True	True	1.0	4					non-mobilizable	no_good_hit	131.0	95.42	21.0	5.801300115981377e-05	NZ_HF545616.1	firmicutes	Ruminococcus bicirculans strain 80/3 chromosome I	True	True
ENG0096_000000016702	1974	0.7137100399704904	4	2	2	1	1	False	102908	fragment	False	ENG0096_000000016702	1.0		0	0	False	False	0.9913880228996277	0					non-mobilizable	no_good_hit	304.0	76.97399999999999	15.0	0.0011515976983349657	NZ_QJKD01000010.1	firmicutes	Hungatella effluvii strain DSM 24995 Ga0244553_110, whole genome shotgun sequence	True	False
ISR0203_000000005528	3065	0.7137090038238233	7	3	1	2	2	False	124369	fragment	False	ENG0025_000000004712	0.10985397065295965		0	0	False	False	1.0	0					non-mobilizable	other	2992.0	98.463	98.0	0.03177015794732255	NZ_WNAF01000010.1	firmicutes	[Ruminococcus] faecis strain BIOML-A1 scaffold10_size94082, whole genome shotgun sequence	False	False
SPA0044_000000015112	1809	0.7137034416338067	2	2	2	2	2	False	131711	fragment	False	ISR0072_000000012984	0.21625724495800172		0	0	False	False	1.0	0					non-mobilizable	other	1809.0	91.598	100.0	0.012068389768249517	NZ_JAAITI010000005.1	firmicutes	Blautia luti strain MSK.16.34 NODE_5_length_149730_cov_194.171, whole genome shotgun sequence	False	False
ENG0179_000000011851	2825	0.7136955624878246	4	4	4	4	3	False	95838	fragment	False	ENG0179_000000011851	1.0		0	0	False	False	1.0	0					non-mobilizable	chromosome	2825.0	99.434	100.0	0.0003983159506483432	NZ_CP012801.1	CFB group bacteria	Bacteroides cellulosilyticus strain WH2 chromosome, complete genome	False	False
FIJ0146_000000016581	1257	0.7136908814983206	2	1	1	1	0	False	39958	maximal	True	FIJ0146_000000016581	1.0		1	1	False	False	0.9856801629066467	0					non-mobilizable	no_good_hit	563.0	99.645	45.0	0.001153546951618763	NZ_WNAF01000002.1	firmicutes	[Ruminococcus] faecis strain BIOML-A1 scaffold2_size487193, whole genome shotgun sequence	True	False
ISR0235_000000004453	1113	0.7136903125218992	2	2	2	2	2	False	27339	fragment	False	ISR0235_000000004453	1.0		0	0	False	False	0.9982030391693115	0					non-mobilizable	other	1113.0	100.0	100.0	0.0002153707718233828	NC_009614.1	CFB group bacteria	Bacteroides vulgatus ATCC 8482, complete sequence	False	False
ISR0014_000000020179	1758	0.7136792008133601	3	1	1	1	1	False	38021	fragment	False	ISR0014_000000020179	1.0		0	0	False	False	1.0	0					non-mobilizable	virus	1680.0	99.464	96.0	0.2746317512274959	MK232138.1	viruses	Uncultured human fecal virus clone B.wexlerae_B01.V06.H11_4_c1 sequence	False	False
USA0073_01_000000006430	2611	0.7136768130156009	4	4	3	4	2	False	131685	fragment	False	USA0073_01_000000006430	1.0		0	0	False	False	0.9938721060752869	0					non-mobilizable	other	2592.0	98.65	99.0	0.003045992010589848	NZ_CABJDZ010000001.1	firmicutes	Blautia obeum isolate MGYG-HGUT-00212, whole genome shotgun sequence	False	False
DEN0077_000000000127	16957	0.7136744572792755	23	8	6	7	5	True	69939	fragment	False	DEN0077_000000000127	1.0		0	0	False	False	1.0	0					non-mobilizable	no_good_hit	809.0	97.281	5.0	0.14400285154161468	NZ_FNWC01000004.1	firmicutes	Coprococcus phoceensis strain Marseille-P3062T, whole genome shotgun sequence	True	True
ISR0794_000000015860	1322	0.7136729003887256	1	1	1	1	1	False	21984	maximal	True	ISR0794_000000015860	1.0		2	2	False	False	0.9894099831581116	0					non-mobilizable	no_good_hit	29.0	100.0	2.0	0.00012762834625570338	NZ_CCEZ01000075.1	firmicutes	Anaerosalibacter massiliensis, whole genome shotgun sequence	True	False
DEN0017_000000009102	3333	0.7136630304137729	2	2	1	2	1	False	94030	maximal	True	DEN0017_000000009102	1.0		2	1	False	False	1.0	0					non-mobilizable	no_good_hit								True	False
FIJ0098_000000020131	1199	0.713655361005729	2	2	2	2	2	False	48223	maximal	False	FIJ0033_000000033002	0.9810623163653259		0	0	False	False	1.0	0					non-mobilizable	no_good_hit	702.0	89.88600000000001	59.0	0.0001869967127525089	CP042464.1	CFB group bacteria	Prevotella copri strain YF2 chromosome	True	False
FIJ0033_000000033002	1197	0.713655361005729	2	2	2	2	2	False	48223	maximal	True	FIJ0033_000000033002	0.9813849806663661		234	10	False	False	1.0	0					non-mobilizable	other	1167.0	73.865	97.0	0.00675454204907286	NZ_KB890660.1	CFB group bacteria	Prevotella paludivivens DSM 17968 = JCM 13650 strain DSM 17968 B045DRAFT_scaffold_4.5, whole genome shotgun sequence	False	False
ISR0179_000000003932	6556	0.7136509763192163	7	6	6	6	4	False	58039	maximal	True	ISR0179_000000003932	1.0		5	2	False	False	1.0	0					non-mobilizable	no_good_hit	2542.0	90.165	59.0	0.0007224796411494822	NZ_LT907978.1	firmicutes	Anaerobutyricum hallii isolate EH1 chromosome I	True	False
DEN0083_000000006451	4110	0.7136459103842584	5	5	2	3	5	True	69132	maximal	True	DEN0083_000000006451	1.0		13	4	False	False	0.9992700815200806	0					non-mobilizable	chromosome	3535.0	81.641	90.0	0.0006338635508960296	NZ_CP050964.1	firmicutes	Enterocloster clostridioformis strain FDAARGOS_739 chromosome	False	True
ISR0185_000000016022	2042	0.7136435357438934	2	2	2	2	2	False	36594	fragment	False	ISR0185_000000016022	1.0		0	0	False	False	0.9980411529541016	0					non-mobilizable	no_good_hit								True	False
ENG0166_000000012385	2289	0.7136315881982614	3	2	1	2	1	False	56160	maximal	True	ENG0166_000000012385	1.0		3	2	False	False	0.9855832457542419	0					non-mobilizable	no_good_hit	536.0	76.119	23.0	0.0022456713408954615	NZ_HG326227.1	firmicutes	Fenollaria massiliensis strain 9401234, whole genome shotgun sequence	True	False
SPA0098_000000006743	5070	0.7136225093855828	7	4	3	4	4	False	105955	maximal	True	SPA0098_000000006743	1.0		1	1	False	False	1.0	0					non-mobilizable	no_good_hit	174.0	89.655	5.0	0.0036244863554946794	NZ_JXQL01000036.1	CFB group bacteria	Prevotella pectinovora strain P5-125 contig36, whole genome shotgun sequence	True	False
FIJ0140_000000002952	7961	0.7136223402126992	6	5	5	4	5	False	71503	fragment	False	FIJ0140_000000002952	1.0		0	0	False	False	1.0	0					non-mobilizable	no_good_hit	2990.0	90.334	67.0	0.2527937690484253	NZ_JNJN01000062.1	firmicutes	Agathobaculum desmolans ATCC 43058 T363DRAFT_scaffold00060.60_C, whole genome shotgun sequence	True	False
AST0031_000000012819	2163	0.7136201603214062	3	3	3	3	1	False	117451	maximal	True	AST0031_000000012819	1.0		3	1	False	False	0.978270947933197	0					non-mobilizable	no_good_hit	1677.0	96.84	77.0	0.00047548701224968095	FP929038.1	firmicutes	Coprococcus catus GD/7 draft genome	True	False
SPA0075_000000002455	5652	0.7136195237050686	7	6	3	3	5	True	5802	maximal	True	SPA0075_000000002455	1.0		2	1	False	False	0.9994692206382751	0					non-mobilizable	other	5533.0	99.729	100.0	0.0024766748446481976	CP003861.1	firmicutes	Streptococcus anginosus C238, complete genome	False	True
FIJ0029_000000013019	2552	0.7136165888191398	2	2	2	2	1	False	48878	maximal	True	FIJ0029_000000013019	1.0		1	1	False	False	0.9890282154083252	0					non-mobilizable	no_good_hit	1528.0	72.382	58.0	0.0004501158709651779	FP929045.1	firmicutes	Faecalibacterium prausnitzii L2/6 draft genome	True	False
ENG0053_000000012995	1935	0.7136148381044628	4	2	1	2	2	True	64215	fragment	False	ENG0053_000000012995	1.0		0	0	False	False	0.9824289679527283	0					non-mobilizable	other	1391.0	99.928	95.0	0.00037223112928765404	CP003274.1	CFB group bacteria	Alistipes finegoldii DSM 17242, complete genome	False	True
ENG0113_000000008889	3168	0.7136116596906843	5	1	1	1	1	False	72716	maximal	True	ENG0113_000000008889	1.0		84	11	False	False	0.9990530014038086	0					non-mobilizable	no_good_hit	2345.0	98.465	88.0	0.0005744518251165637	AP018536.1	firmicutes	Lachnospiraceae bacterium GAM79 DNA, complete genome	True	False
USA0006_01_000000015910	1487	0.7136116596906843	3	1	1	1	1	False	2123	fragment	False	USA0006_01_000000015910	1.0		0	0	False	False	0.9905850887298584	0					non-mobilizable	other	1487.0	99.193	100.0	0.00036408918493303335	AP018536.1	firmicutes	Lachnospiraceae bacterium GAM79 DNA, complete genome	False	False
ISR0212_000000011671	2966	0.7136029949886342	4	3	3	2	2	False	123576	fragment	False	ENG0127_000000007497	0.10119881700595625		0	0	False	True	0.9989885091781616	0					non-mobilizable	no_good_hit	1879.0	98.936	85.0	0.0606275826446281	CP021580.1	other sequences	Unidentified plasmid plasmid GF1-2_000418F, complete sequence	True	True
USA0086_01_000000008192	2131	0.7136029949886342	4	3	3	2	2	False	123556	backbone	False	ISR0826_000000002301	0.030347155410589677	PS902	0	0	False	True	1.0	0					non-mobilizable	plasmid	2131.0	99.95299999999999	100.0	0.021668582589853408	CP021638.1	other sequences	Unidentified plasmid plasmid apr34_000136F, complete sequence	False	True
ENG0128_000000013547	2073	0.7136029949886342	3	3	3	2	2	False	123556	backbone	False	ISR0826_000000002301	0.02979375647771331	PS902	0	0	False	True	1.0	0					non-mobilizable	plasmid	2073.0	99.95200000000001	100.0	0.02107854606862735	CP021638.1	other sequences	Unidentified plasmid plasmid apr34_000136F, complete sequence	False	True
ISR0047_000000017264	1734	0.7135996370157309	1	1	1	1	1	False	36081	maximal	True	ISR0047_000000017264	1.0		4	2	False	False	1.0	0					non-mobilizable	no_good_hit	1024.0	77.832	59.0	0.07299374955097349	NZ_CYXX01000051.1	firmicutes	Roseburia inulinivorans strain 2789STDY5608887, whole genome shotgun sequence	True	False
USA0010_01_000000005023	5367	0.7135957631419221	10	2	0	2	0	False	116109	maximal	True	USA0010_01_000000005023	1.0		3	3	False	False	1.0	0					non-mobilizable	no_good_hit								True	False
ISR0335_000000009132	2019	0.7135880087720962	2	2	2	1	2	False	102622	fragment	False	ISR0068_000000010112	0.9342492639842983		0	0	False	False	0.9891034960746765	0					non-mobilizable	no_good_hit	176.0	97.727	9.0	0.007257194990461973	MK233947.1	viruses	Uncultured human fecal virus clone Subdoligranulum.sp_B01.V07.J04_4_c1 sequence	True	False
MON0034_000000006946	3403	0.7135852283953564	6	4	2	3	2	True	128066	fragment	False	MON0034_000000006946	1.0		0	0	False	False	1.0	0		MOBV			mobilizable	no_good_hit	1427.0	87.316	67.0	0.23402857612087372	NZ_FTRU01000001.1	firmicutes	Negativibacillus massiliensis strain Marseille-P3213T, whole genome shotgun sequence	True	True
SPA0033_000000013449	2306	0.7135794487997321	3	3	3	3	3	True	7200	maximal	True	SPA0033_000000013449	1.0		7	2	False	False	0.9973980784416199	0					non-mobilizable	no_good_hit	1292.0	96.594	56.0	0.0027997293522671086	NZ_BHVZ01000014.1	firmicutes	Anaerotignum faecicola strain KCTC 15736 Contigs14, whole genome shotgun sequence	True	True
ENG0017_000000015595	1306	0.7135768508773326	3	2	2	2	2	False	66670	fragment	False	SPA0046_000000023620	0.9603065354850605		0	0	False	False	0.9992343187332153	0					non-mobilizable	other	1307.0	98.39299999999999	100.0	0.016485807046577143	NZ_JAAIQH010000013.1	firmicutes	Anaerostipes hadrus strain MSK.14.23 NODE_13_length_79159_cov_344.779, whole genome shotgun sequence	False	False
USA0113_01_000000014798	1212	0.7135695845478676	1	1	1	1	1	False	270	maximal	True	USA0113_01_000000014798	1.0		2	2	False	False	1.0	0					non-mobilizable	no_good_hit								True	False
FIJ0114_000000005181	6646	0.7135689133530272	12	11	3	7	11	True	63892	fragment	False	FIJ0146_000000001939	0.28088061465721037		0	0	False	False	1.0	0					non-mobilizable	plasmid	4707.0	99.51100000000001	100.0	0.02102065884980458	CP058119.1	enterobacteria	Klebsiella michiganensis strain RHBSTW-00167 plasmid pRHBSTW-00167_2, complete sequence	False	True
ENG0195_000000007634	3147	0.7135633216081531	4	3	3	3	3	False	130049	fragment	False	ENG0005_000000004373	0.044653304802498385		0	0	False	False	0.9996822476387024	0					non-mobilizable	other	1087.0	87.397	91.0	0.00045481315981966763	NZ_GG704769.1	firmicutes	Subdoligranulum variabile DSM 15176 Scfld0, whole genome shotgun sequence	False	False
ISR0228_000000010161	2568	0.7135631926684	2	2	2	2	1	False	30239	maximal	True	ISR0228_000000010161	1.0		86	9	False	False	1.0	0					non-mobilizable	no_good_hit	915.0	73.333	35.0	0.0007930255948571147	NZ_FYDD01000004.1	firmicutes	Massilimaliae timonensis strain Marseille-P3753, whole genome shotgun sequence	True	False
MON0025_000000015947	2404	0.7135625166071891	3	2	1	2	2	False	12825	maximal	True	MON0025_000000015947	1.0		1	1	False	False	0.9995840191841125	0					non-mobilizable	no_good_hit	650.0	96.30799999999999	27.0	0.712403951701427	NZ_JH379379.1	CFB group bacteria	Prevotella stercorea DSM 18206 Scfld123, whole genome shotgun sequence	True	False
ISR0251_000000006446	2324	0.7135610317930615	4	3	3	2	1	False	116803	maximal	True	ISR0251_000000006446	1.0		317	10	False	False	1.0	0					non-mobilizable	no_good_hit	1516.0	99.34	65.0	0.005747366264667165	NZ_CYYV01000004.1	firmicutes	Fusicatenibacter saccharivorans strain 2789STDY5608849, whole genome shotgun sequence	True	False
FIJ0171_000000005363	3853	0.713557360386337	4	4	3	2	3	False	52527	fragment	False	FIJ0171_000000005363	0.9997352396081547		0	0	False	False	1.0	0					non-mobilizable	no_good_hit	121.0	94.215	4.0	4.1827411733704386e-05	CP023819.1	firmicutes	Faecalibacterium prausnitzii strain Indica chromosome, complete genome	True	False
USA0024_01_000000008178	2924	0.71354477966722	4	4	4	3	3	False	103929	maximal	True	USA0024_01_000000008178	1.0		0	0	False	False	0.9993159770965576	0					non-mobilizable	no_good_hit	1391.0	98.85	48.0	0.0006821761123519518	NZ_LR130817.1	firmicutes	Intestinimonas timonensis strain GD4, whole genome shotgun sequence	True	False
ENG0063_000000000923	21810	0.7135430741876649	21	15	6	9	14	True	96389	maximal	True	ENG0063_000000000923	1.0		3	2	False	False	1.0	0					non-mobilizable	no_good_hit	12099.0	100.0	55.0	0.002298291137521132	NZ_LT707006.1	CFB group bacteria	Bacteroides bouchesdurhonensis strain Marseille-P2653T, whole genome shotgun sequence	True	True
ISR0045_000000017219	1514	0.7135419208781418	2	2	2	2	2	False	36233	maximal	False	MAD0111_000000011227	0.9830558300622201		0	0	False	False	0.9828269481658936	0					non-mobilizable	other	1496.0	99.398	99.0	0.05427679349404589	NZ_CYXV01000022.1	firmicutes	Roseburia faecis strain 2789STDY5608863, whole genome shotgun sequence	False	False
FIJ0141_000000015628	1886	0.7135409570290889	2	2	2	2	1	False	40274	maximal	True	FIJ0141_000000015628	1.0		8	5	False	False	1.0	0					non-mobilizable	no_good_hit								True	False
ISR0356_000000011347	1773	0.7135337652077618	2	2	2	2	1	False	23911	maximal	True	ISR0356_000000011347	1.0		11	5	False	False	1.0	0					non-mobilizable	no_good_hit	1038.0	99.32600000000001	59.0	0.012895924788280501	NZ_CYYV01000016.1	firmicutes	Fusicatenibacter saccharivorans strain 2789STDY5608849, whole genome shotgun sequence	True	False
SPA0026_000000004703	5385	0.7135310672226437	7	4	2	2	4	False	102109	fragment	False	SPA0026_000000004703	1.0		0	0	False	False	1.0	0					non-mobilizable	no_good_hit	3392.0	91.126	63.0	0.0016920837259214038	NZ_UFSX01000002.1	CFB group bacteria	Bacteroides eggerthii strain NCTC11155, whole genome shotgun sequence	True	False
MON0102_000000017728	2569	0.7135303151094994	3	2	2	2	1	True	40367	fragment	False	MON0102_000000017728	1.0		0	0	False	False	1.0	0					non-mobilizable	no_good_hit	948.0	82.27799999999999	36.0	0.0003279966203451319	CP023819.1	firmicutes	Faecalibacterium prausnitzii strain Indica chromosome, complete genome	True	True
MAD0066_000000020525	1552	0.7135284593869511	2	2	2	1	1	False	49597	fragment	False	FIJ0021_000000029519	0.9599260172626387		0	0	False	False	0.9922680258750916	0					non-mobilizable	no_good_hit	956.0	75.105	61.0	0.002855998203240238	NZ_OKQO01000005.1	firmicutes	Neobittarella massiliensis strain Marseille-P4047, whole genome shotgun sequence	True	False
CAN0020_000000024173	1468	0.7135284593869511	2	2	2	1	1	False	91804	fragment	False	CAN0020_000000024173	1.0		0	0	False	False	0.9836512207984924	0					non-mobilizable	no_good_hit	867.0	74.39399999999999	58.0	0.0034809829904660196	NZ_FQXV01000007.1	firmicutes	Sporobacter termitidis DSM 10068, whole genome shotgun sequence	True	False
FIJ0141_000000016263	1816	0.7135271030493239	2	2	2	2	1	False	52166	fragment	False	FIJ0141_000000016263	1.0		0	0	False	False	0.9961453676223755	0					non-mobilizable	chromosome	1816.0	99.835	100.0	0.0006109183735636265	NZ_CP030777.1	firmicutes	Faecalibacterium prausnitzii strain APC918/95b chromosome, complete genome	False	False
USA0111_01_000000017233	1468	0.7135233243686858	2	2	2	1	0	True	120573	maximal	True	USA0111_01_000000017233	1.0		0	0	False	False	0.997956395149231	0					non-mobilizable	no_good_hit	350.0	99.14299999999999	24.0	6.829756289246636e-05	NZ_CP050956.1	CFB group bacteria	Parabacteroides distasonis strain FDAARGOS_615 chromosome	True	True
MON0078_000000030675	1522	0.7135221000926804	2	2	2	2	1	False	103245	fragment	False	ENG0086_000000013755	0.3285144070413693		0	0	False	False	0.9645203948020935	0					non-mobilizable	other	1522.0	100.0	100.0	0.000404164730210078	FP929032.1	CFB group bacteria	Alistipes shahii WAL 8301 draft genome	False	False
SPA0149_000000028768	1404	0.7135221000926804	2	2	2	2	1	False	103245	fragment	False	ENG0086_000000013755	0.3698902167834231		0	0	False	False	0.99643874168396	0					non-mobilizable	other	1404.0	99.786	100.0	0.002589052901197091	NZ_SPHG01000003.1	CFB group bacteria	Alistipes shahii strain BSD2780061688st1_A10 NODE_3_length_541897_cov_58.3569, whole genome shotgun sequence	False	False
ISR0802_000000013051	1371	0.7135221000926804	2	2	2	2	1	False	103245	fragment	False	ENG0086_000000013755	0.2911152900393773		0	0	False	False	1.0	0					non-mobilizable	other	1371.0	99.927	100.0	0.002528155719629376	NZ_SPHG01000003.1	CFB group bacteria	Alistipes shahii strain BSD2780061688st1_A10 NODE_3_length_541897_cov_58.3569, whole genome shotgun sequence	False	False
MON0096_000000018972	1936	0.7135057604569802	2	2	2	2	2	False	9273	maximal	True	MON0096_000000018972	1.0		11	5	False	False	1.0	0					non-mobilizable	no_good_hit	476.0	77.311	24.0	0.00012411538207684477	NZ_CP021422.1	firmicutes	Acutalibacter muris strain KB18 chromosome	True	False
ISR0198_000000029604	1127	0.7134971183597901	2	2	2	2	1	False	58290	fragment	False	ENG0132_000000015640	0.9470493128536783		0	0	False	False	1.0	0					non-mobilizable	other	1127.0	99.46799999999999	100.0	0.010322131162568983	NZ_JAAIOD010000013.1	firmicutes	Dorea longicatena strain MSK.10.16 NODE_13_length_109086_cov_374.901, whole genome shotgun sequence	False	False
AUS0004_000000007380	2873	0.7134942031852801	3	3	3	2	2	False	102476	fragment	False	ISR0078_000000006316	0.9960248876598686		0	0	False	False	0.9965193271636963	0					non-mobilizable	no_good_hit	1731.0	81.745	76.0	0.00038301061925317156	LR027880.1	firmicutes	Roseburia intestinalis L1-82 genome assembly, chromosome: 1	True	False
USA0052_01_000000007598	2095	0.7134940098427579	3	2	2	2	1	False	34629	maximal	True	USA0052_01_000000007598	1.0		5	2	False	False	1.0	0					non-mobilizable	no_good_hit	1330.0	98.947	79.0	0.00037196144027723863	CP060633.1	firmicutes	Lachnospiraceae bacterium sunii NSJ-8 chromosome, complete genome	True	False
MON0058_000000005735	6436	0.7134824773718872	10	9	4	6	9	True	118545	maximal	True	MON0058_000000005735	1.0		8	4	False	False	1.0	0					non-mobilizable	other	3561.0	91.37899999999999	94.0	0.0039501312628173295	NZ_WNAF01000001.1	firmicutes	[Ruminococcus] faecis strain BIOML-A1 scaffold1_size898620, whole genome shotgun sequence	False	True
SPA0049_000000012947	1340	0.7134775466865589	2	2	2	2	2	False	78022	fragment	False	ENG0004_000000016563	0.8016172746698402		0	0	False	False	1.0	0					non-mobilizable	chromosome	1360.0	85.809	100.0	0.00046916413494638425	CP023819.1	firmicutes	Faecalibacterium prausnitzii strain Indica chromosome, complete genome	False	False
ISR0064_000000014165	1600	0.7134772933719903	1	1	1	1	1	False	97231	fragment	False	ISR0213_000000014573	0.47864651773981604		0	0	False	False	0.9881250262260437	0					non-mobilizable	other	1485.0	99.32700000000001	93.0	0.015221605653739242	NZ_WNAF01000009.1	firmicutes	[Ruminococcus] faecis strain BIOML-A1 scaffold9_size97698, whole genome shotgun sequence	False	False
ISR0121_000000017709	1457	0.7134772933719903	1	1	1	1	1	False	32196	fragment	False	ISR0121_000000017709	1.0		0	0	False	False	0.9993136525154114	0					non-mobilizable	other	1457.0	99.931	100.0	0.0015905927798449172	NZ_KI669407.1	firmicutes	[Ruminococcus] lactaris CC59_002D addUH-supercont1.1, whole genome shotgun sequence	False	False
ISR0118_000000002259	5413	0.7134666961893689	5	5	5	4	4	False	76765	maximal	True	ISR0118_000000002259	1.0		7	2	False	False	0.9911324381828308	0					non-mobilizable	no_good_hit	2459.0	98.536	46.0	0.0005074456701516366	NZ_CP015401.2	CFB group bacteria	Bacteroides caecimuris strain I48 chromosome, complete genome	True	False
FIJ0006_000000023764	1620	0.7134625135129281	3	3	3	2	2	False	51689	maximal	True	FIJ0006_000000023764	1.0		79	11	False	False	0.9987654089927673	0					non-mobilizable	no_good_hit	632.0	75.633	38.0	0.0008877008405283321	NZ_DF158897.1	firmicutes	Oscillibacter ruminantium GH1, whole genome shotgun sequence	True	False
DEN0010_000000029763	1555	0.7134580378346049	2	2	2	1	1	False	75901	fragment	False	SPA0128_000000023178	0.9664804469273742		0	0	False	False	0.9942122101783752	0					non-mobilizable	no_good_hit	818.0	75.061	52.0	0.0008584110471552385	NZ_SNYN01000001.1	high GC Gram+	Actinorugispora endophytica strain DSM 46770 Ga0310471_101, whole genome shotgun sequence	True	False
AST0099_000000011387	1862	0.7134546474107292	6	5	4	4	2	True	108762	maximal	True	AST0099_000000011387	1.0		100	9	False	False	1.0	0					non-mobilizable	other	1863.0	97.155	100.0	0.2234275962944905	NZ_JAAITI010000067.1	firmicutes	Blautia luti strain MSK.16.34 NODE_67_length_8204_cov_165.725, whole genome shotgun sequence	False	True
ISR0212_000000019887	1792	0.7134546474107292	6	5	4	4	2	True	28344	maximal	True	ISR0212_000000019887	1.0		57	6	False	False	0.9949776530265808	0					non-mobilizable	no_good_hit	1562.0	97.24700000000001	87.0	0.18734763529985374	NZ_JAAITI010000067.1	firmicutes	Blautia luti strain MSK.16.34 NODE_67_length_8204_cov_165.725, whole genome shotgun sequence	True	True
SPA0101_000000019066	2260	0.7134508031316132	2	2	2	2	2	False	93881	backbone	False	USA0001_01_000000006885	0.9575432090815097	PS497	0	0	True	True	0.997787594795227	3					non-mobilizable	other	1708.0	98.829	100.0	0.03410793853777449	NZ_VJZV01000035.1	CFB group bacteria	Bacteroides koreensis strain JCM 31393 Scaffold35_1, whole genome shotgun sequence	False	True
DEN0094_000000014222	2513	0.713446969221835	4	3	2	2	3	False	114075	maximal	True	DEN0094_000000014222	1.0		26	6	False	False	0.9920414090156555	0					non-mobilizable	chromosome	1782.0	95.006	100.0	0.0005162790225774238	LR699005.1	firmicutes	Lachnospiraceae bacterium isolate MGYG-HGUT-02492 genome assembly, chromosome: 1	False	False
MON0044_000000027244	1988	0.7134396760561452	3	3	2	3	1	True	91777	fragment	False	FIJ0032_000000017429	0.9482507288629738		0	0	False	False	1.0	0					non-mobilizable	no_good_hit	28.0	100.0	1.0	0.00010503302705183963	NZ_WURB01000008.1	a-proteobacteria	Microvirga makkahensis strain KCTC 23863 Scaffold8, whole genome shotgun sequence	True	True
ISR0392_000000021420	1616	0.7134394527397651	2	1	1	1	1	False	22803	fragment	False	ISR0392_000000021420	1.0		0	0	False	False	0.9931930899620056	0					non-mobilizable	no_good_hit								True	False
ISR0368_000000007929	1642	0.7134351086354718	2	2	2	2	1	False	23567	maximal	True	ISR0368_000000007929	1.0		6	3	False	False	0.9969549179077148	0					non-mobilizable	no_good_hit	340.0	85.882	21.0	0.00018198723619903284	NZ_CP016199.1	firmicutes	Mogibacterium pumilum strain ATCC 700696 chromosome	True	False
ENG0046_000000006956	2703	0.7134349181164837	5	4	3	4	2	False	113756	fragment	False	ISR0059_000000003816	0.7107626820326324		0	0	False	False	0.9889011979103088	0					non-mobilizable	other	1665.0	93.75399999999999	100.0	0.00040773085154453495	AP018536.1	firmicutes	Lachnospiraceae bacterium GAM79 DNA, complete genome	False	False
FIJ0142_000000026059	1401	0.7134300228930154	2	2	2	2	1	False	40166	fragment	False	FIJ0142_000000026059	0.972263868065967		0	0	False	False	0.9978586435317993	0					non-mobilizable	no_good_hit	1056.0	69.223	75.0	0.00036935742785578277	CP060490.1	firmicutes	Oscillibacter sp. NSJ-62 chromosome	True	False
CHI0098_000000000271	27317	0.7134273448171211	27	19	7	16	11	True	87201	maximal	True	CHI0098_000000000271	1.0		1	1	True	True	1.0	12					non-mobilizable	no_good_hit	1767.0	78.268	6.0	0.020391964608794107	CP036540.1	CFB group bacteria	Bacteroides fragilis strain DCMOUH0017B plasmid pBFO17_1, complete sequence	True	True
FIJ0023_000000003871	7246	0.7134262337525923	5	3	3	3	3	False	49416	maximal	False	FIJ0037_000000003147	0.9349773319179399		0	0	False	False	1.0	0					non-mobilizable	no_good_hit	1469.0	77.332	20.0	0.0011706730964384585	NZ_LT629845.1	CFB group bacteria	Prevotellamassilia timonensis strain Marseille-P2831T, whole genome shotgun sequence	True	False
SPA0112_000000002900	10923	0.7134216826071045	15	3	1	3	1	False	39076	maximal	True	SPA0112_000000002900	1.0		2	2	False	False	0.9996337890625	0					non-mobilizable	no_good_hit								True	False
DEN0028_000000003972	5858	0.7134173695618995	5	2	1	1	1	True	74051	maximal	True	DEN0028_000000003972	1.0		8	4	False	False	0.9986343383789062	0					non-mobilizable	no_good_hit	717.0	98.745	12.0	0.11173620878262229	LN853009.1		Uncultured prokaryote from Rat gut metagenome metamobilome, plasmid pRGRH0342	True	True
MAD0011_000000003765	3528	0.7134167974382178	4	4	3	3	2	False	83508	fragment	False	MAD0011_000000003765	1.0		0	0	False	True	0.9963151812553406	0					non-mobilizable	no_good_hit	1625.0	85.785	68.0	0.0005021126686075053	FP929046.1	firmicutes	Faecalibacterium prausnitzii SL3/3 draft genome	True	True
MAD0053_000000004278	2782	0.7134167974382178	4	4	3	3	2	False	83505	fragment	False	MAD0053_000000004278	0.952635458901585		0	0	False	True	1.0	0					non-mobilizable	no_good_hit	1299.0	85.219	76.0	0.0004006946203014045	FP929046.1	firmicutes	Faecalibacterium prausnitzii SL3/3 draft genome	True	True
ISR0114_000000016100	1735	0.7134119047867442	3	3	3	3	1	True	32543	maximal	True	ISR0114_000000016100	1.0		1	1	False	False	0.998847246170044	0					non-mobilizable	no_good_hit	107.0	84.11200000000001	6.0	0.0005659732604331297	NZ_JACCDF010000008.1	g-proteobacteria	Halomonas salicampi strain BH103 NODE_8_length_187288_cov_96.906463, whole genome shotgun sequence	True	True
ISR0263_000000003267	3610	0.7134090657846439	4	4	4	4	4	False	130049	fragment	False	ENG0005_000000004373	0.33764480351442494		0	0	False	False	0.9983379244804382	0					non-mobilizable	other	3619.0	91.71	100.0	0.0011205761042901079	FP929046.1	firmicutes	Faecalibacterium prausnitzii SL3/3 draft genome	False	False
USA0019_01_000000009854	3023	0.7134083522118253	6	1	1	1	1	False	71903	fragment	False	USA0019_01_000000009854	0.9722062907671868		0	0	False	False	1.0	0					non-mobilizable	no_good_hit	88.0	92.045	3.0	0.0009510899271924263	NZ_FQXK01000022.1	firmicutes	Butyrivibrio fibrisolvens DSM 3071, whole genome shotgun sequence	True	False
DEN0061_000000014228	2869	0.7134083522118253	6	1	1	1	1	False	71903	fragment	False	USA0019_01_000000009854	0.9553931842382716		0	0	False	False	0.9937260150909424	0					non-mobilizable	no_good_hit								True	False
USA0005_01_000000014671	2264	0.7134083522118253	6	1	1	1	1	False	2172	fragment	False	USA0005_01_000000014671	1.0		0	0	False	False	1.0	0					non-mobilizable	no_good_hit								True	False
USA0091_01_000000002546	4482	0.7134078740073899	4	4	1	3	3	True	103078	fragment	False	USA0091_01_000000002546	0.9709625173530773		0	0	False	False	0.9995537996292114	0					non-mobilizable	no_good_hit	2239.0	98.928	82.0	0.008677336519290297	NZ_QSOD01000003.1	firmicutes	Ruminococcus bromii strain TM10-21 TM10-21.Scaf3, whole genome shotgun sequence	True	True
ISR0047_000000002227	10374	0.7134074414631175	10	6	5	5	6	False	36119	fragment	False	ISR0047_000000002227	1.0		0	0	False	False	1.0	0					non-mobilizable	chromosome	9771.0	88.896	95.0	0.00397847558424787	CP026729.1	high GC Gram+	Bifidobacterium catenulatum subsp. kashiwanohense strain APCKJ1 chromosome, complete genome	False	False
ISR0170_000000007146	6173	0.7134064256710427	3	2	2	2	1	False	116656	fragment	False	ISR0170_000000007146	1.0		0	0	False	False	1.0	0					non-mobilizable	other	3887.0	95.54899999999999	91.0	0.00842087457385994	NZ_BHVZ01000014.1	firmicutes	Anaerotignum faecicola strain KCTC 15736 Contigs14, whole genome shotgun sequence	False	False
ISR0161_000000018206	1701	0.7134028569111552	3	2	1	2	1	False	30385	maximal	True	ISR0161_000000018206	1.0		8	5	False	False	1.0	0					non-mobilizable	no_good_hit								True	False
AUS0010_000000012711	1912	0.7133996514402634	3	2	2	1	1	False	101498	maximal	False	ISR0208_000000011953	0.6791563521966261		0	0	False	False	0.9989539980888367	0					non-mobilizable	other	1914.0	90.90899999999999	100.0	0.0658556029253752	NZ_CABIWU010000027.1	firmicutes	Catenibacterium mitsuokai isolate MGYG-HGUT-00026, whole genome shotgun sequence	False	False
SPA0096_000000002697	10838	0.7133973056076118	25	4	3	4	3	False	5182	maximal	True	SPA0096_000000002697	1.0		1	1	False	False	0.9955711364746094	0					non-mobilizable	no_good_hit	76.0	90.789	1.0	2.0278935404560705e-05	FP929043.1	firmicutes	Eubacterium rectale M104/1 draft genome	True	False
ENG0069_000000009849	1923	0.7133923249047703	3	3	3	3	3	False	62486	fragment	False	FIJ0167_000000009531	0.9475825753949259		0	0	False	False	1.0	0					non-mobilizable	other	1923.0	95.26799999999999	100.0	0.03019448895591793	NZ_QRYH01000011.1	firmicutes	Holdemanella biformis strain AF15-5 AF15-5.Scaf11, whole genome shotgun sequence	False	False
CHI0162_000000008087	3576	0.7133899296491439	5	4	4	3	4	False	121967	fragment	False	USA0016_01_000000004509	0.7757064222181068		0	0	False	False	0.998881459236145	0					non-mobilizable	no_good_hit	1179.0	76.506	33.0	0.00039858866027256884	CP044227.1	firmicutes	Flintibacter sp. KGMB00164 chromosome, complete genome	True	False
SPA0086_000000004183	3505	0.7133887349541481	3	3	3	3	3	False	128233	maximal	True	SPA0086_000000004183	0.9860708067324435		11	4	False	False	1.0	0					non-mobilizable	other	1797.0	99.165	99.0	0.0010372599242846458	NZ_BHEO01000008.1	firmicutes	Faecalimonas umbilicata strain EGH7, whole genome shotgun sequence	False	False
FIJ0165_000000009707	1639	0.7133867736873694	2	2	2	2	2	False	102863	fragment	False	SPA0016_000000019783	0.9440863961956577		0	0	False	False	1.0	0					non-mobilizable	chromosome	1615.0	98.45200000000001	99.0	0.000451727437627888	CP060633.1	firmicutes	Lachnospiraceae bacterium sunii NSJ-8 chromosome, complete genome	False	False
DEN0034_000000002837	2513	0.7133830055618847	5	4	2	3	1	True	73547	maximal	True	DEN0034_000000002837	1.0		1	1	False	False	0.9980103373527527	0					non-mobilizable	no_good_hit	1417.0	99.788	56.0	0.0006318954587868946	NZ_HF545616.1	firmicutes	Ruminococcus bicirculans strain 80/3 chromosome I	True	True
ISR0257_000000006911	2416	0.7133816002569741	3	2	2	2	1	False	106335	fragment	False	ISR0257_000000006911	0.9885957066189625		0	0	False	False	0.9991722106933594	0					non-mobilizable	no_good_hit	35.0	100.0	1.0	5.502063273727648e-05	CP021633.1	other sequences	Unidentified plasmid plasmid apr38_000029F, complete sequence	True	False
ISR0146_000000013897	2848	0.7133814140103232	4	4	4	4	4	False	31022	maximal	True	ISR0146_000000013897	1.0		3	2	False	False	0.997542142868042	0					non-mobilizable	no_good_hit	2530.0	98.814	89.0	0.0029731045136170303	NZ_CABJDZ010000001.1	firmicutes	Blautia obeum isolate MGYG-HGUT-00212, whole genome shotgun sequence	True	False
SPA0047_000000033471	1158	0.7133759020269759	2	2	2	2	2	False	27713	fragment	False	ISR0224_000000026853	0.9897610921501707		0	0	False	False	0.9982728958129883	0					non-mobilizable	other	1158.0	99.309	100.0	0.0045690771806779764	NZ_CYZK01000003.1	firmicutes	Coprococcus comes strain 2789STDY5834866, whole genome shotgun sequence	False	False
ISR0211_000000005641	3685	0.7133720261607963	6	4	3	4	2	False	70715	maximal	True	ISR0211_000000005641	1.0		3	3	False	False	1.0	0					non-mobilizable	no_good_hit	463.0	84.449	21.0	0.0001293048799157895	CP060633.1	firmicutes	Lachnospiraceae bacterium sunii NSJ-8 chromosome, complete genome	True	False
SPA0009_000000019778	1857	0.7133669181130593	2	2	1	2	1	False	8127	maximal	True	SPA0009_000000019778	1.0		1	1	False	False	1.0	0					non-mobilizable	no_good_hit	35.0	97.14299999999999	2.0	0.006254598969830758	XM_033355523.1	wasps, ants, and bees	PREDICTED: Belonocnema treatae uncharacterized LOC117169247 (LOC117169247), transcript variant X4, mRNA	True	False
DEN0052_000000001975	13232	0.7133612762408637	17	14	10	12	11	False	109040	maximal	True	DEN0052_000000001975	1.0		1	1	False	False	1.0	0					non-mobilizable	no_good_hit	1818.0	92.51899999999999	17.0	0.0005069753148042664	NZ_CP034413.1	firmicutes	Dysosmobacter welbionis strain J115 chromosome, complete genome	True	False
CHI0053_000000008729	1330	0.7133579359401675	4	3	2	2	3	False	87914	fragment	False	CHI0053_000000008729	0.9832185007300325		0	0	False	False	1.0	0					non-mobilizable	other	1330.0	99.925	100.0	0.2324239244491081	NZ_CYZN01000053.1	firmicutes	Blautia wexlerae strain 2789STDY5834863, whole genome shotgun sequence	False	False
ISR0018_000000008872	2415	0.7133510305543036	3	3	3	3	2	False	37795	maximal	True	ISR0018_000000008872	1.0		4	2	False	False	0.9813664555549622	0					non-mobilizable	no_good_hit								True	False
ISR0293_000000010768	3409	0.7133502930851789	6	5	4	4	3	False	90926	maximal	True	ISR0293_000000010768	1.0		1	1	False	False	0.992666482925415	0					non-mobilizable	no_good_hit	286.0	77.273	8.0	0.0017495188823073654	NZ_CYXX01000005.1	firmicutes	Roseburia inulinivorans strain 2789STDY5608887, whole genome shotgun sequence	True	False
MAD0060_000000011816	1443	0.7133479294826859	2	2	2	2	2	True	16854	maximal	True	MAD0060_000000011816	1.0		5	1	False	False	0.9993069767951965	0					non-mobilizable	no_good_hit	118.0	78.814	8.0	4.1958276689659805e-05	CP059260.1	a-proteobacteria	Brevundimonas sp. isolate SSC2 chromosome, complete genome	True	True
MON0037_000000006580	7083	0.7133429697773603	7	5	2	5	4	False	12144	fragment	False	MON0037_000000006580	1.0		0	0	False	False	0.9899759888648987	0					non-mobilizable	other	6934.0	99.697	98.0	0.07340236310506924	LK985418.1	enterobacteria	Escherichia coli genome assembly FHI100, scaffold scaffold-20	False	False
MON0089_000000012295	2091	0.7133407263713835	4	2	2	2	1	False	9609	maximal	True	MON0089_000000012295	1.0		1	1	False	False	0.9995217323303223	0					non-mobilizable	no_good_hit	451.0	81.375	22.0	0.03801219099221131	NZ_JNJN01000062.1	firmicutes	Agathobaculum desmolans ATCC 43058 T363DRAFT_scaffold00060.60_C, whole genome shotgun sequence	True	False
TAN0022_000000004771	1327	0.7133343176223281	2	1	1	1	1	False	89729	fragment	False	ISR0129_000000007966	0.5755270488214703		0	0	False	False	1.0	0					non-mobilizable	other	1329.0	97.44200000000001	100.0	0.06061712616395837	NZ_CABKPS010000047.1	firmicutes	Phascolarctobacterium succinatutens isolate MGYG-HGUT-01365, whole genome shotgun sequence	False	False
ISR0329_000000014416	1235	0.7133343176223281	1	1	1	1	1	False	89729	fragment	False	ISR0129_000000007966	0.47253753375676555		0	0	False	False	0.9692307710647583	0					non-mobilizable	other	1236.0	98.139	100.0	0.05637210151542815	NZ_CABKPS010000047.1	firmicutes	Phascolarctobacterium succinatutens isolate MGYG-HGUT-01365, whole genome shotgun sequence	False	False
MAD0040_000000029479	1171	0.7133343176223281	1	1	1	1	1	False	18316	maximal	True	MAD0040_000000029479	1.0		0	0	False	False	0.9291204214096069	0					non-mobilizable	no_good_hit	1042.0	98.56	89.0	0.047516888807741464	NZ_CABKPS010000047.1	firmicutes	Phascolarctobacterium succinatutens isolate MGYG-HGUT-01365, whole genome shotgun sequence	True	False
FIJ0018_000000023607	1165	0.7133343176223281	1	1	1	1	1	False	89729	fragment	False	ISR0129_000000007966	0.37579464660982326		0	0	False	False	0.95622318983078	0					non-mobilizable	other	1147.0	97.995	98.0	0.052309658572211065	NZ_CABKPS010000047.1	firmicutes	Phascolarctobacterium succinatutens isolate MGYG-HGUT-01365, whole genome shotgun sequence	False	False
ENG0010_000000019256	1143	0.7133343176223281	1	1	1	1	1	False	89729	fragment	False	ISR0129_000000007966	0.19270386266094422		0	0	False	False	0.9457567930221558	0					non-mobilizable	other	1078.0	98.794	94.0	0.04916012415555961	NZ_CABKPS010000047.1	firmicutes	Phascolarctobacterium succinatutens isolate MGYG-HGUT-01365, whole genome shotgun sequence	False	False
ISR0199_000000018980	1612	0.7133331390407275	3	3	3	3	2	False	55511	fragment	False	ISR0162_000000024947	0.9392111454989818		0	0	False	False	0.9956575632095337	0					non-mobilizable	other	1612.0	99.876	100.0	0.009250114836931557	NZ_JAAIUL010000004.1	firmicutes	Blautia massiliensis strain MSK.16.77 NODE_4_length_174160_cov_277.49, whole genome shotgun sequence	False	False
MAD0001_000000016076	1607	0.7133329458873355	2	1	1	1	1	False	20275	fragment	False	MAD0001_000000016076	1.0		0	0	False	False	1.0	0					non-mobilizable	no_good_hit								True	False
ENG0036_000000006173	3667	0.7133260564999421	5	3	2	3	2	False	92776	maximal	True	ENG0036_000000006173	1.0		41	7	False	False	0.9994546175003052	0					non-mobilizable	no_good_hit	820.0	72.439	22.0	0.05220987335228741	NZ_OAOD01000036.1	firmicutes	Clostridium peptidivorans isolate src2, whole genome shotgun sequence	True	False
USA0010_01_000000021505	1216	0.7133205370304947	2	1	1	1	1	False	50887	fragment	False	FIJ0011_000000034144	0.6488048332019963		0	0	False	False	0.9868420958518982	0					non-mobilizable	no_good_hit								True	False
CHI0045_000000017328	1217	0.7133157400941035	2	1	1	1	1	False	88299	fragment	False	CHI0033_000000006392	0.3627559572347558		0	0	False	False	0.9991782903671265	0					non-mobilizable	other	1217.0	98.603	100.0	0.0038660981976224766	NZ_VZBY01000050.1	CFB group bacteria	Prevotella copri strain BVe41210 NODE_1_length_314529_cov_24.2727_ID_1, whole genome shotgun sequence	False	False
FIJ0071_000000006608	5374	0.7133099059081781	7	5	2	5	2	False	83340	fragment	False	CHI0153_000000003064	0.9805341890365322		0	0	False	False	0.9981392025947571	0					non-mobilizable	no_good_hit								True	False
TAN0005_000000003149	4149	0.7133097091326686	5	4	4	4	4	False	50366	maximal	True	TAN0005_000000003149	1.0		4	2	False	False	1.0	0					non-mobilizable	no_good_hit	966.0	93.99600000000001	40.0	0.0007834254771588851	NZ_LT629845.1	CFB group bacteria	Prevotellamassilia timonensis strain Marseille-P2831T, whole genome shotgun sequence	True	False
ENG0142_000000008373	3601	0.7133022812599242	3	3	3	3	1	False	59274	maximal	True	ENG0142_000000008373	1.0		3	2	False	False	0.9972230195999146	0					non-mobilizable	no_good_hit	2985.0	99.73200000000001	83.0	0.0016680958775000475	CP031545.1	firmicutes	Streptococcus thermophilus strain ST109 chromosome, complete genome	True	False
ENG0119_000000011264	2919	0.7133022812599242	3	3	3	3	1	False	59273	fragment	False	ENG0119_000000011264	0.9808114035087719		0	0	False	False	1.0	0					non-mobilizable	chromosome	2919.0	100.0	100.0	0.0016257752797470076	NZ_CP035306.1	firmicutes	Streptococcus thermophilus strain IDCC2201 chromosome, complete genome	False	False
ISR0170_000000019944	2330	0.7133022812599242	3	3	3	3	1	False	51382	fragment	False	ISR0170_000000019944	1.0		0	0	False	False	0.9948498010635376	0					non-mobilizable	chromosome	2330.0	99.44200000000001	100.0	0.0012976115923683277	NZ_CP035306.1	firmicutes	Streptococcus thermophilus strain IDCC2201 chromosome, complete genome	False	False
SPA0107_000000020564	1600	0.7132941856475868	3	1	1	1	1	False	4712	fragment	False	SPA0107_000000020564	1.0		0	0	False	False	0.971875011920929	0					non-mobilizable	no_good_hit	144.0	77.778	9.0	0.0006047519878027486	NZ_FONL01000003.1	firmicutes	Succiniclasticum ruminis DSM 9236, whole genome shotgun sequence	True	False
ISR0018_000000007625	2842	0.7132914446952604	3	3	3	3	3	False	76279	maximal	True	ISR0018_000000007625	1.0		0	0	False	False	0.9989444017410278	0					non-mobilizable	no_good_hit	1563.0	80.166	54.0	0.03594771241830065	NZ_CYYU01000015.1	firmicutes	Mitsuokella jalaludinii strain 2789STDY5608828, whole genome shotgun sequence	True	False
MON0062_000000024534	1466	0.713284673524923	2	2	2	2	2	False	87352	fragment	False	ENG0002_000000015195	0.953218821667104		0	0	False	False	1.0	0					non-mobilizable	chromosome	1466.0	100.0	100.0	0.0002923952097481569	CP043529.1	CFB group bacteria	Phocaeicola vulgatus strain VIC01 chromosome, complete genome	False	False
SPA0087_000000006168	2483	0.7132825849461779	3	2	2	1	1	False	5480	fragment	False	SPA0087_000000006168	1.0		0	0	False	False	0.98630690574646	0					non-mobilizable	no_good_hit	167.0	100.0	7.0	0.0018172264307921356	NZ_PYLQ01000009.1	firmicutes	Faecalibacillus intestinalis strain SNUG30099 scaffold_8, whole genome shotgun sequence	True	False
SPA0096_000000009568	3769	0.7132695968359539	3	3	3	3	2	True	130997	fragment	False	USA0037_01_000000005669	0.252265659869531		0	0	False	False	1.0	0					non-mobilizable	other	2125.0	98.635	98.0	0.004441312570963769	NZ_CABIYV010000002.1	firmicutes	Gemmiger formicilis isolate MGYG-HGUT-00084, whole genome shotgun sequence	False	True
DEN0078_000000011897	2558	0.7132659938410439	3	3	2	2	3	False	94728	fragment	False	DEN0064_000000014948	0.9606722849412437		0	0	False	False	1.0	0					non-mobilizable	no_good_hit								True	False
ENG0089_000000008059	2658	0.713262926489797	3	2	2	2	2	False	120922	maximal	True	ENG0089_000000008059	1.0		1	1	False	False	1.0	0					non-mobilizable	other	1561.0	98.59100000000001	99.0	0.00043800693026805574	FP929053.1	firmicutes	Ruminococcus sp. SR1/5 draft genome	False	False
ENG0131_000000006670	4076	0.7132606348586437	6	6	6	6	4	False	120077	fragment	False	ISR0155_000000005779	0.6249152516194315		0	0	False	False	0.999509334564209	0					non-mobilizable	chromosome	4076.0	98.553	100.0	0.0009051150662233269	CP036491.1	CFB group bacteria	Bacteroides sp. A1C1 chromosome, complete genome	False	False
ISR0351_000000008540	1728	0.7132538760997058	3	2	2	2	2	False	129898	fragment	False	ISR0351_000000008540	1.0		0	0	False	False	1.0	0					non-mobilizable	no_good_hit	1529.0	99.281	88.0	0.021307452030343597	NZ_CYZN01000020.1	firmicutes	Blautia wexlerae strain 2789STDY5834863, whole genome shotgun sequence	True	False
CHI0126_000000009400	1615	0.7132538760997058	2	2	2	2	2	False	129874	fragment	False	AST0007_000000009148	0.4702118972788073		0	0	False	False	0.9839009046554565	0					non-mobilizable	other	1529.0	99.477	95.0	0.021307452030343597	NZ_CYZN01000020.1	firmicutes	Blautia wexlerae strain 2789STDY5834863, whole genome shotgun sequence	False	False
ENG0181_000000002620	8713	0.7132525236364088	9	5	5	4	4	False	130488	fragment	False	CHI0076_000000000512	0.6724737988120157		0	0	False	False	1.0	0					non-mobilizable	other	7249.0	98.82700000000001	96.0	0.011554320144504797	NZ_DS499579.1	CFB group bacteria	Alistipes putredinis DSM 17216 Scfld_02_9, whole genome shotgun sequence	False	False
ISR0326_000000003412	4754	0.7132507631013363	5	5	3	4	3	False	26780	fragment	False	ISR0326_000000003412	1.0		0	0	False	False	0.9972654581069946	0					non-mobilizable	no_good_hit								True	False
CHI0154_000000007503	3870	0.7132444285694535	6	6	4	6	4	False	104535	fragment	False	CHI0154_000000007503	1.0		0	0	False	False	0.9950904250144958	0					non-mobilizable	other	3870.0	98.941	100.0	0.015469812075169932	NZ_DS499671.1	CFB group bacteria	Bacteroides stercoris ATCC 43183 Scfld_02_10, whole genome shotgun sequence	False	False
ISR0066_000000012713	2548	0.7132379908366298	5	5	4	3	3	False	56476	backbone	False	ISR0354_000000007692	0.9992902498320074	PS242	0	0	True	True	1.0	6					non-mobilizable	no_good_hit	373.0	98.928	30.0	0.00013509661041878133	AP018537.1	firmicutes	Erysipelotrichaceae bacterium GAM147 DNA, complete genome	True	True
ISR0365_000000006170	2535	0.7132379908366298	5	5	4	3	3	False	56476	backbone	False	ISR0354_000000007692	0.9982863264037222	PS242	0	0	True	True	1.0	6					non-mobilizable	no_good_hit	373.0	98.928	29.0	0.00013509661041878133	AP018537.1	firmicutes	Erysipelotrichaceae bacterium GAM147 DNA, complete genome	True	True
DEN0082_000000012388	3152	0.7132199042633245	3	2	2	2	2	False	69292	fragment	False	DEN0082_000000012388	1.0		0	0	False	False	0.9984136819839478	0					non-mobilizable	chromosome	3152.0	99.93700000000001	100.0	0.0006091482035734246	CP054457.1	enterobacteria	Escherichia coli strain SCU-103 chromosome, complete genome	False	False
USA0102_01_000000003087	4600	0.7132198454586244	13	7	1	5	6	False	1981	maximal	True	USA0102_01_000000003087	1.0		5	2	False	False	0.998913049697876	0					non-mobilizable	no_good_hit	2498.0	99.96	74.0	0.05472396940542199	LR596902.1	viruses	Roseburia phage Jekyll genome assembly, chromosome: 1	True	False
CHI0052_000000007890	2043	0.7132156931590803	3	3	3	2	2	False	86488	maximal	True	CHI0052_000000007890	1.0		4	4	False	False	1.0	0					non-mobilizable	chromosome	2043.0	100.0	100.0	0.0003882849745504109	CP033817.1	enterobacteria	Klebsiella aerogenes strain FDAARGOS_513 chromosome, complete genome	False	False
SPA0096_000000014678	2646	0.7132125028091768	3	3	3	3	2	False	86341	fragment	False	SPA0096_000000014678	1.0		0	0	False	False	1.0	0					non-mobilizable	no_good_hit	801.0	72.90899999999999	30.0	0.0002883282064936432	CP024742.1	verrucomicrobia	Akkermansia muciniphila strain EB-AMDK-2 chromosome, complete genome	True	False
CHI0116_000000003476	5346	0.7132069875859004	8	5	4	3	4	False	123750	maximal	True	CHI0116_000000003476	1.0	PS903	5	3	False	True	1.0	0					non-mobilizable	chromosome	4271.0	98.759	93.0	0.0007935668478294208	CP051672.1	CFB group bacteria	Parabacteroides distasonis strain CBBP-1 chromosome, complete genome	False	True
SPA0037_000000004273	5545	0.7132025109863879	12	4	2	4	1	True	68396	fragment	False	SPA0037_000000004273	0.9548491410247171		0	0	False	False	0.9985572695732117	0					non-mobilizable	no_good_hit	66.0	100.0	1.0	0.00021250441355320456	NZ_WKRD01000004.1	firmicutes	Lachnospira eligens strain BIOML-A1 scaffold4_size305990, whole genome shotgun sequence	True	True
ISR0035_000000003340	5086	0.7132025109863879	12	4	2	4	1	True	68396	fragment	False	SPA0037_000000004273	0.7817916289748313		0	0	False	False	0.992331862449646	0					non-mobilizable	no_good_hit								True	True
SPA0112_000000006798	5052	0.7132025109863879	12	4	2	4	1	True	68396	fragment	False	SPA0037_000000004273	0.7845022005711453		0	0	False	False	1.0	0					non-mobilizable	no_good_hit								True	True
ISR0397_000000001639	13597	0.7131983976575355	18	12	9	12	9	False	22690	maximal	True	ISR0397_000000001639	1.0		2	1	False	False	1.0	0					non-mobilizable	no_good_hit	5093.0	95.85700000000001	51.0	0.2081811840971567	MK231467.1	viruses	Uncultured human fecal virus clone A.hadrus_S04.r3.P06_3-CL02_c1 sequence	True	False
ENG0053_000000017433	1433	0.7131948758540669	2	2	2	1	2	False	109827	fragment	False	ISR0360_000000015719	0.45624706505183515		0	0	False	False	1.0	0					non-mobilizable	other	1433.0	93.37100000000001	100.0	0.00038110537057839926	FP929054.1	firmicutes	Ruminococcus obeum A2-162 draft genome	False	False
SPA0136_000000023784	1772	0.7131905046983887	2	2	2	2	2	False	83997	fragment	False	SPA0127_000000013470	0.23621521779443486		0	0	False	False	1.0	0					non-mobilizable	no_good_hit	106.0	78.30199999999999	6.0	0.00031797778477534713	NZ_SMBU01000002.1	b-proteobacteria	Pelomonas saccharophila strain DSM 654 Ga0310527_1002, whole genome shotgun sequence	True	False
MON0089_000000000573	14814	0.713187874563747	18	8	3	8	2	True	90497	fragment	False	CHI0120_000000000475	0.4719366498666984		0	0	False	False	1.0	0					non-mobilizable	other	14661.0	98.54700000000001	99.0	0.23575575318012962	NZ_CAEUHO010000006.1	CFB group bacteria	Bacteroides acidifaciens isolate NZ_B_acidifaciens_9G3_hyb, whole genome shotgun sequence	False	True
ISR0033_000000007960	3681	0.713187742870161	5	5	4	4	5	False	97364	fragment	False	ISR0033_000000007960	0.9997265518184304		0	0	False	False	1.0	0					non-mobilizable	chromosome	2728.0	98.46	100.0	0.0005069235872641909	CP051672.1	CFB group bacteria	Parabacteroides distasonis strain CBBP-1 chromosome, complete genome	False	False
CHI0187_000000003925	4512	0.7131854711012915	6	5	4	5	4	False	80672	maximal	True	CHI0187_000000003925	1.0		8	4	False	False	0.9982269406318665	0					non-mobilizable	no_good_hit	2057.0	99.368	46.0	0.0005158840083986719	CP048436.1	firmicutes	Flavonifractor plautii strain JCM 32125 chromosome, complete genome	True	False
MON0013_000000003778	8964	0.7131791024560039	16	12	5	10	10	False	51622	fragment	False	MON0013_000000003778	0.9834714934303741		0	0	False	False	1.0	0					non-mobilizable	no_good_hit	1321.0	95.382	17.0	0.00036944251404511284	CP060633.1	firmicutes	Lachnospiraceae bacterium sunii NSJ-8 chromosome, complete genome	True	False
FIJ0157_000000002495	7887	0.7131791024560039	16	12	5	10	10	False	51622	fragment	False	MON0013_000000003778	0.8132727275085475		0	0	False	False	1.0	0					non-mobilizable	no_good_hit	214.0	97.664	6.0	5.1977715290103075e-05	AP018536.1	firmicutes	Lachnospiraceae bacterium GAM79 DNA, complete genome	True	False
FIJ0007_000000002153	7853	0.7131791024560039	16	12	5	10	10	False	51622	fragment	False	MON0013_000000003778	0.8124716248889764		0	0	False	False	1.0	0					non-mobilizable	no_good_hit	213.0	97.65299999999999	5.0	5.173253738779127e-05	AP018536.1	firmicutes	Lachnospiraceae bacterium GAM79 DNA, complete genome	True	False
FIJ0082_000000003140	7744	0.7131791024560039	15	12	5	10	10	False	51622	fragment	False	MON0013_000000003778	0.6544078102228537		0	0	False	False	0.9990960955619812	0					non-mobilizable	no_good_hit	213.0	97.18299999999999	4.0	5.173253738779127e-05	AP018536.1	firmicutes	Lachnospiraceae bacterium GAM79 DNA, complete genome	True	False
ISR0196_000000016842	1313	0.7131714379024902	1	1	1	1	1	False	38074	fragment	False	SPA0151_000000012624	0.47614331951834254		0	0	False	False	0.9992383718490601	0					non-mobilizable	other	1330.0	78.64699999999999	100.0	0.005058898941008939	NZ_JAAIUL010000001.1	firmicutes	Blautia massiliensis strain MSK.16.77 NODE_1_length_260531_cov_233.834, whole genome shotgun sequence	False	False
ISR0038_000000026647	1327	0.7131667580191381	2	1	1	1	1	False	122989	fragment	False	ISR0038_000000026647	0.9785682986811649		0	0	False	False	0.9645817875862122	0					non-mobilizable	no_good_hit	76.0	97.368	6.0	1.838834267338552e-05	AP018536.1	firmicutes	Lachnospiraceae bacterium GAM79 DNA, complete genome	True	False
ENG0041_000000020115	1183	0.7131567730625484	2	1	1	1	1	True	113473	backbone	False	FIJ0063_000000016502	0.10429618428857117	PS730	0	0	False	True	0.9974640607833862	0					non-mobilizable	chromosome	1187.0	89.04799999999999	100.0	0.000397854279643089	NZ_CP030777.1	firmicutes	Faecalibacterium prausnitzii strain APC918/95b chromosome, complete genome	False	True
MAD0002_000000002403	9514	0.7131530234498559	10	3	3	3	1	True	98424	fragment	False	MAD0097_000000003238	0.7172707301240506		0	0	False	False	1.0	0					non-mobilizable	no_good_hit								True	True
MAD0058_000000001396	8614	0.7131530234498559	10	3	3	3	1	True	98424	fragment	False	MAD0097_000000003238	0.4731448391843599		0	0	False	False	1.0	0					non-mobilizable	no_good_hit								True	True
ENG0104_000000009140	3341	0.7131516999939884	4	3	3	3	2	True	131059	maximal	True	ENG0104_000000009140	1.0		122	11	False	False	1.0	0					non-mobilizable	no_good_hit	1773.0	89.848	86.0	0.0004446237659934079	CP048436.1	firmicutes	Flavonifractor plautii strain JCM 32125 chromosome, complete genome	True	True
SPA0023_000000019235	1472	0.7131506271492001	2	2	2	2	2	False	7609	maximal	True	SPA0023_000000019235	1.0		1	1	False	False	0.995244562625885	0					non-mobilizable	no_good_hit								True	False
CAN0021_000000013030	3267	0.7131505632971614	4	4	1	3	3	True	101517	fragment	False	CAN0021_000000013030	1.0		0	0	False	False	1.0	0					non-mobilizable	other	3267.0	99.296	100.0	0.0009763969636625469	FP929042.1	firmicutes	Eubacterium rectale DSM 17629 draft genome	False	True
ISR0850_000000002666	5221	0.7131503427534723	6	5	2	4	5	True	123605	fragment	False	ISR0850_000000002666	1.0		0	0	False	True	1.0	0	rep_cluster_1702				non-mobilizable	other	5252.0	97.315	100.0	0.0017718885111140518	NZ_AP019736.1	CFB group bacteria	Alistipes dispar strain 5CPEGH6	False	True
ISR0161_000000011045	2736	0.7131492865269119	3	3	3	3	2	False	59273	fragment	False	ENG0119_000000011264	0.9506680369989722		0	0	False	False	1.0	0					non-mobilizable	chromosome	2736.0	99.963	100.0	0.0015289015499204523	CP031545.1	firmicutes	Streptococcus thermophilus strain ST109 chromosome, complete genome	False	False
ENG0037_000000029610	1213	0.7131473972747743	4	3	3	3	2	False	65132	fragment	False	ENG0037_000000029610	1.0		0	0	False	False	0.9983512163162231	0					non-mobilizable	no_good_hit	265.0	76.98100000000001	21.0	0.00045864519421928593	NZ_JH378829.1	firmicutes	Johnsonella ignava ATCC 51276 supercont1.1, whole genome shotgun sequence	True	False
ISR0271_000000005650	2830	0.7131458994622225	5	3	2	2	3	False	26420	maximal	True	ISR0271_000000005650	1.0		3	2	False	False	0.9975265264511108	0					non-mobilizable	no_good_hit	324.0	84.568	11.0	8.993023100266025e-05	AP018533.1	firmicutes	Clostridiales bacterium CCNA10 DNA, complete genome	True	False
AST0048_000000006891	2293	0.7131448555174791	5	3	3	3	2	False	117015	fragment	False	AST0094_000000009639	0.7623106186515981		0	0	False	False	0.995638906955719	0					non-mobilizable	no_good_hit	45.0	93.333	2.0	1.6937675896801822e-05	AP012978.1	g-proteobacteria	Endosymbiont of unidentified scaly snail isolate Monju DNA, complete genome	True	False
ENG0135_000000003800	5126	0.7131441367414325	6	6	6	4	4	False	61213	fragment	False	ENG0135_000000003800	1.0		0	0	False	False	0.998634397983551	0					non-mobilizable	no_good_hit	2584.0	74.69	50.0	0.0008670931302576089	CP044227.1	firmicutes	Flintibacter sp. KGMB00164 chromosome, complete genome	True	False
ISR0354_000000010992	1737	0.7131429634217651	2	2	1	2	2	False	85571	fragment	False	ISR0305_000000010010	0.9794417180607612		0	0	False	False	1.0	0					non-mobilizable	no_good_hit	540.0	82.59299999999999	31.0	0.0027896334296296683	NZ_JAAIOD010000004.1	firmicutes	Dorea longicatena strain MSK.10.16 NODE_4_length_191423_cov_365.139, whole genome shotgun sequence	True	False
FIJ0034_000000020115	1381	0.7131418671359149	3	3	3	3	2	False	76275	fragment	False	DEN0073_000000028334	0.1894342194955692		0	0	False	False	0.9927588701248169	0					non-mobilizable	other	1381.0	99.71	100.0	0.020063680376848258	NZ_CYZK01000017.1	firmicutes	Coprococcus comes strain 2789STDY5834866, whole genome shotgun sequence	False	False
USA0037_01_000000001576	20786	0.7131354922474116	35	19	13	12	4	True	1378	maximal	True	USA0037_01_000000001576	1.0		3	2	False	False	1.0	0					non-mobilizable	no_good_hit	35.0	97.14299999999999	0.0	7.565687881398076e-07	LR778314.1	eudicots	Raphanus sativus genome assembly, chromosome: 5	True	True
FIJ0120_000000010771	2202	0.7131255939722794	4	3	2	3	2	False	125442	fragment	False	MON0070_000000010284	0.38438899985273717		0	0	False	False	1.0	0					non-mobilizable	no_good_hit	1250.0	84.8	56.0	0.00034842318932493983	NZ_CP034413.1	firmicutes	Dysosmobacter welbionis strain J115 chromosome, complete genome	True	False
DEN0016_000000004201	1954	0.7131224981992849	2	2	2	2	2	False	88059	fragment	False	SPA0126_000000021053	0.955047313346314		0	0	False	False	0.9953940510749817	0					non-mobilizable	other	1904.0	97.321	100.0	0.0005145441876650537	FP929043.1	firmicutes	Eubacterium rectale M104/1 draft genome	False	False
FIJ0048_000000003466	7714	0.7131133165958304	10	6	5	6	6	False	100472	maximal	True	FIJ0048_000000003466	1.0		1	1	False	False	0.99870365858078	0					non-mobilizable	no_good_hit	2611.0	97.74	49.0	0.004517107527589156	NZ_LT556036.1	CFB group bacteria	Prevotella lascolaii strain khD1, whole genome shotgun sequence	True	False
USA0044_01_000000018511	1479	0.7131062265769513	2	2	2	1	1	False	74514	fragment	False	USA0044_01_000000018511	0.9721669969337764		0	0	False	False	0.993914783000946	0					non-mobilizable	no_good_hit								True	False
ENG0166_000000022780	1319	0.7131062265769513	2	2	2	1	1	False	74514	fragment	False	USA0044_01_000000018511	0.6363853123509776		0	0	False	False	1.0	0					non-mobilizable	no_good_hit								True	False
FIJ0083_000000003797	8014	0.7130974967344734	7	4	4	4	4	False	79277	maximal	True	FIJ0083_000000003797	0.9705600246415818	PS388	1	1	False	True	1.0	0					non-mobilizable	other	2681.0	95.18799999999999	96.0	0.016020385147615536	NZ_LT629839.1	CFB group bacteria	Prevotellamassilia timonensis strain Marseille-P2831T, whole genome shotgun sequence	False	True
FIJ0008_000000003417	7765	0.7130974967344734	6	4	4	4	4	False	79280	maximal	False	ISR0197_000000002685	0.9175903059271929	PS388	0	0	False	True	0.9996136426925659	0					non-mobilizable	no_good_hit	2654.0	96.307	69.0	0.016020385147615536	NZ_LT629839.1	CFB group bacteria	Prevotellamassilia timonensis strain Marseille-P2831T, whole genome shotgun sequence	True	True
FIJ0159_000000004601	4726	0.7130974967344734	5	4	4	4	4	False	79276	backbone	False	FIJ0151_000000003571	0.9351571916993672	PS388	0	0	False	True	0.9993652105331421	0					non-mobilizable	other	2699.0	96.554	98.0	0.01636785925469852	NZ_LT629839.1	CFB group bacteria	Prevotellamassilia timonensis strain Marseille-P2831T, whole genome shotgun sequence	False	True
FIJ0166_000000005488	4558	0.7130974967344734	4	4	4	4	4	False	79276	backbone	False	FIJ0151_000000003571	0.852655568235844	PS388	0	0	False	True	1.0	0					non-mobilizable	other	2654.0	96.307	98.0	0.016020385147615536	NZ_LT629839.1	CFB group bacteria	Prevotellamassilia timonensis strain Marseille-P2831T, whole genome shotgun sequence	False	True
SPA0043_000000003907	4499	0.7130974967344734	4	4	4	4	4	False	79276	backbone	False	FIJ0151_000000003571	0.5601764527945632	PS388	0	0	False	True	1.0	0					non-mobilizable	other	2583.0	96.90299999999999	96.0	0.0157399674471626	NZ_LT629839.1	CFB group bacteria	Prevotellamassilia timonensis strain Marseille-P2831T, whole genome shotgun sequence	False	True
FIJ0066_000000006936	4401	0.7130974967344734	4	4	4	4	4	False	79276	backbone	False	FIJ0151_000000003571	0.8417049151617199	PS388	0	0	False	True	0.9988638758659363	0					non-mobilizable	other	1658.0	98.251	96.0	0.010101133253272047	NZ_LT629839.1	CFB group bacteria	Prevotellamassilia timonensis strain Marseille-P2831T, whole genome shotgun sequence	False	True
FIJ0107_000000006412	4330	0.7130974967344734	5	4	4	4	4	False	79276	backbone	False	FIJ0151_000000003571	0.7004012985661029	PS388	0	0	False	True	0.9993071556091309	0					non-mobilizable	other	1658.0	98.492	98.0	0.010101133253272047	NZ_LT629839.1	CFB group bacteria	Prevotellamassilia timonensis strain Marseille-P2831T, whole genome shotgun sequence	False	True
SPA0014_000000004719	4323	0.7130974967344734	4	4	4	4	4	False	79276	backbone	False	FIJ0151_000000003571	0.8719447594460644	PS388	0	0	False	True	1.0	0					non-mobilizable	other	2593.0	96.876	98.0	0.015776543668960807	NZ_LT629839.1	CFB group bacteria	Prevotellamassilia timonensis strain Marseille-P2831T, whole genome shotgun sequence	False	True
SPA0009_000000003491	8977	0.7130859054027309	10	7	5	7	1	True	120260	fragment	False	MON0105_000000004668	0.7713952412034997		0	0	False	False	1.0	0					non-mobilizable	no_good_hit	90.0	85.556	2.0	3.0237007175003984e-05	FP929044.1	firmicutes	Eubacterium siraeum 70/3 draft genome	True	True
ISR0814_000000000848	35402	0.713084523405062	30	21	13	15	14	True	105664	maximal	True	ISR0814_000000000848	1.0		1	1	False	False	0.9999717473983765	0					non-mobilizable	no_good_hit	13294.0	97.773	38.0	0.0029416817927300533	LR027880.1	firmicutes	Roseburia intestinalis L1-82 genome assembly, chromosome: 1	True	True
USA0132_01_000000001739	11381	0.7130796704597446	17	10	8	9	6	True	116350	fragment	False	USA0132_01_000000001739	1.0		0	0	False	False	1.0	0					non-mobilizable	no_good_hit	58.0	86.20700000000001	1.0	0.00046837623994245664	NZ_BCQW01000008.1	firmicutes	Amphibacillus sediminis NBRC 103570, whole genome shotgun sequence	True	True
CAN0012_000000013425	3857	0.7130690164819015	6	6	4	5	4	False	94278	maximal	True	CAN0012_000000013425	1.0		6	3	False	False	0.9893699884414673	0					non-mobilizable	chromosome	3739.0	99.81299999999999	97.0	0.0011070717242094195	LR698981.1	firmicutes	Clostridiales bacterium isolate MGYG-HGUT-02340 genome assembly, chromosome: 1	False	False
ISR0214_000000009173	3004	0.7130662788331811	3	2	2	2	0	True	93555	fragment	False	ISR0214_000000009173	1.0		0	0	False	False	0.9983355402946472	0					non-mobilizable	no_good_hit	866.0	80.947	29.0	0.0017919985279265301	NZ_CABIYV010000002.1	firmicutes	Gemmiger formicilis isolate MGYG-HGUT-00084, whole genome shotgun sequence	True	True
ISR0814_000000016697	2388	0.7130662788331811	3	2	2	2	0	True	95571	fragment	False	ISR0814_000000016697	1.0		0	0	False	False	1.0	0					non-mobilizable	no_good_hit	2038.0	78.067	84.0	0.004190390956785025	NZ_CABIYV010000002.1	firmicutes	Gemmiger formicilis isolate MGYG-HGUT-00084, whole genome shotgun sequence	True	True
SPA0130_000000014878	2199	0.7130662788331811	2	2	2	2	0	True	124716	fragment	False	SPA0130_000000014878	0.9719207173194904		0	0	False	False	0.9995452761650085	0					non-mobilizable	other	2058.0	78.62	92.0	0.004228029198911837	NZ_CABIYV010000002.1	firmicutes	Gemmiger formicilis isolate MGYG-HGUT-00084, whole genome shotgun sequence	False	True
ISR0847_000000013023	2147	0.7130662788331811	2	2	2	2	0	True	72848	fragment	False	MAD0040_000000014147	0.9286699835995854		0	0	False	False	0.9888216257095337	0					non-mobilizable	other	2132.0	75.704	98.0	0.0043702181136131245	NZ_CABIYV010000002.1	firmicutes	Gemmiger formicilis isolate MGYG-HGUT-00084, whole genome shotgun sequence	False	True
MON0040_000000012846	2119	0.7130662788331811	3	2	2	2	0	True	124716	fragment	False	SPA0130_000000014878	0.9549795361527967		0	0	False	False	0.9985842108726501	0					non-mobilizable	no_good_hit	861.0	86.06299999999999	83.0	0.0017919985279265301	NZ_CABIYV010000002.1	firmicutes	Gemmiger formicilis isolate MGYG-HGUT-00084, whole genome shotgun sequence	True	True
MON0081_000000026628	2056	0.7130662788331811	2	2	2	2	0	True	9981	fragment	False	MON0081_000000026628	0.9352574102964119		0	0	False	False	0.9717898964881897	0					non-mobilizable	other	2054.0	99.464	99.0	0.004292850615908012	NZ_CABIYV010000002.1	firmicutes	Gemmiger formicilis isolate MGYG-HGUT-00084, whole genome shotgun sequence	False	True
MAD0045_000000020079	2027	0.7130662788331811	2	2	2	2	0	True	72848	fragment	False	MAD0040_000000014147	0.624281943797547		0	0	False	False	0.9980266690254211	0					non-mobilizable	other	2052.0	76.072	100.0	0.0042154831182029	NZ_CABIYV010000002.1	firmicutes	Gemmiger formicilis isolate MGYG-HGUT-00084, whole genome shotgun sequence	False	True
SPA0096_000000020203	2003	0.7130662788331811	2	2	2	2	0	True	114334	fragment	False	SPA0096_000000020203	1.0		0	0	False	False	0.9995007514953613	0					non-mobilizable	no_good_hit								True	True
MAD0103_000000011912	1930	0.7130662788331811	2	2	2	2	0	True	124706	fragment	False	MAD0103_000000011912	1.0		0	0	False	False	0.9932642579078674	0					non-mobilizable	no_good_hit	781.0	85.787	40.0	0.0016247174518073675	NZ_CABIYV010000002.1	firmicutes	Gemmiger formicilis isolate MGYG-HGUT-00084, whole genome shotgun sequence	True	True
ISR0338_000000016099	1762	0.7130662788331811	2	2	2	2	0	True	114333	fragment	False	ISR0393_000000010525	0.7712630399215339		0	0	False	False	0.9721906781196594	0					non-mobilizable	no_good_hit								True	True
ENG0122_000000014854	1934	0.7130621923329621	3	3	2	3	2	False	125442	fragment	False	MON0070_000000010284	0.06919267667059724		0	0	False	False	0.9974147081375122	0					non-mobilizable	no_good_hit	1082.0	85.12	56.0	0.0003017244151537802	NZ_CP034413.1	firmicutes	Dysosmobacter welbionis strain J115 chromosome, complete genome	True	False
AST0060_000000021756	1397	0.7130618748072919	1	1	1	1	1	False	112276	maximal	True	AST0060_000000021756	1.0		2	2	False	False	0.9935576319694519	0					non-mobilizable	other	1233.0	85.726	96.0	0.00037538327364098907	NZ_LN866274.1	firmicutes	Clostridium phoceensis strain GD3, whole genome shotgun sequence	False	False
CHI0088_000000000739	6095	0.7130542694925822	6	3	2	3	2	True	98505	maximal	True	CHI0088_000000000739	1.0	PS549	3	1	True	True	1.0	18					non-mobilizable	no_good_hit	1605.0	99.12799999999999	27.0	0.0004278783555706481	CP042464.1	CFB group bacteria	Prevotella copri strain YF2 chromosome	True	True
MAD0098_000000001313	19777	0.7130536047261675	34	2	1	1	2	False	50972	maximal	True	MAD0098_000000001313	1.0		2	1	False	False	0.999443769454956	0					non-mobilizable	no_good_hit	42.0	97.619	0.0	0.0002916136190672632	NC_037367.1	green algae	Caulerpa manorensis chloroplast, complete genome	True	False
MAD0086_000000000511	9812	0.7130536047261675	16	2	1	1	2	False	50971	fragment	False	MAD0086_000000000511	1.0		0	0	False	False	1.0	0					non-mobilizable	no_good_hit								True	False
MAD0038_000000005386	2520	0.7130536047261675	6	2	1	1	2	False	50970	fragment	False	FIJ0123_000000012371	0.7395006327615085		0	0	False	False	1.0	0					non-mobilizable	no_good_hit								True	False
MAD0056_000000005574	2399	0.7130536047261675	6	2	1	1	2	False	50970	fragment	False	FIJ0123_000000012371	0.9558209997933442		0	0	False	False	1.0	0					non-mobilizable	no_good_hit								True	False
ENG0090_000000005393	3958	0.7130493863096149	4	4	4	3	3	False	86164	fragment	False	SPA0146_000000005496	0.4817100916327815		0	0	False	False	1.0	0					non-mobilizable	other	2159.0	99.444	100.0	0.00040637507967908044	CP011531.1	CFB group bacteria	Bacteroides dorei CL03T12C01, complete genome	False	False
ENG0036_000000018125	1397	0.7130477413441104	4	3	1	3	3	False	65280	maximal	True	ENG0036_000000018125	1.0		1	1	False	False	0.9792412519454956	0					non-mobilizable	chromosome	1397.0	97.28	100.0	0.0002729539403912392	LR536431.1	enterobacteria	Escherichia coli isolate f9610206-5e81-11e8-bf7f-3c4a9275d6c8 genome assembly, chromosome: VREC0864	False	False
SPA0095_000000009555	2090	0.713038665171898	4	1	1	1	1	False	5213	fragment	False	SPA0095_000000009555	1.0		0	0	False	False	1.0	0					non-mobilizable	other	2049.0	100.0	98.0	0.0473416551086454	NZ_QVHZ01000018.1	firmicutes	Hungatella hathewayi strain AF31-1 AF31-1.Scaf18, whole genome shotgun sequence	False	False
ISR0210_000000010432	1828	0.7130374484151625	3	2	1	2	2	False	97026	fragment	False	ISR0210_000000010432	1.0		0	0	False	False	0.9989058971405029	0					non-mobilizable	plasmid	756.0	95.37	100.0	0.14356341509792736	CP021637.1	other sequences	Unidentified plasmid plasmid apr34_001180F, complete sequence	False	True
USA0083_01_000000017083	1641	0.7130374484151625	3	2	1	2	2	False	97025	fragment	False	USA0043_01_000000005850	0.9990412913648895		0	0	False	False	0.9993906021118164	0					non-mobilizable	plasmid	1336.0	84.132	100.0	0.2558454106280193	LN853910.1		Uncultured prokaryote from Rat gut metagenome metamobilome, plasmid pRGFK1348	False	True
ISR0244_000000016116	1618	0.7130374484151625	3	2	1	2	2	False	97025	fragment	False	USA0043_01_000000005850	0.9934473376573042		0	0	False	False	0.9981458783149719	0					non-mobilizable	plasmid	1321.0	83.876	100.0	0.2529468599033816	LN853910.1		Uncultured prokaryote from Rat gut metagenome metamobilome, plasmid pRGFK1348	False	True
USA0004_01_000000014089	1606	0.7130374484151625	3	2	1	2	2	False	97025	fragment	False	USA0043_01_000000005850	0.9873431874604385		0	0	False	False	1.0	0					non-mobilizable	plasmid	1303.0	83.73	100.0	0.24908212560386472	LN853910.1		Uncultured prokaryote from Rat gut metagenome metamobilome, plasmid pRGFK1348	False	True
ISR0847_000000018200	1606	0.7130374484151625	3	2	1	2	2	False	97025	fragment	False	USA0043_01_000000005850	0.989589297756478		0	0	False	False	1.0	0					non-mobilizable	plasmid	756.0	95.37	100.0	0.14356341509792736	CP021637.1	other sequences	Unidentified plasmid plasmid apr34_001180F, complete sequence	False	True
USA0025_01_000000009641	1604	0.7130374484151625	3	2	1	2	2	False	97025	fragment	False	USA0043_01_000000005850	0.9889795914122972		0	0	False	False	1.0	0					non-mobilizable	plasmid	1313.0	83.854	100.0	0.2514009661835749	LN853910.1		Uncultured prokaryote from Rat gut metagenome metamobilome, plasmid pRGFK1348	False	True
USA0006_01_000000015173	1563	0.7130374484151625	3	2	1	2	2	False	97025	fragment	False	USA0043_01_000000005850	0.9683576379692769		0	0	False	False	0.9948816299438477	0					non-mobilizable	plasmid	1312.0	83.84100000000001	100.0	0.25120772946859904	LN853910.1		Uncultured prokaryote from Rat gut metagenome metamobilome, plasmid pRGFK1348	False	True
ISR0084_000000001000	16730	0.7130324700494814	20	17	7	10	16	True	85131	maximal	True	ISR0084_000000001000	1.0		100	9	False	False	0.9999402165412903	0					non-mobilizable	other	16730.0	99.994	100.0	0.005368566240771323	NZ_KB905472.1	CFB group bacteria	Bacteroides massiliensis B84634 = Timone 84634 = DSM 17679 = JCM 13223 strain DSM 17679 aczJl-supercont1.1, whole genome shotgun sequence	False	True
ISR0812_000000014343	2765	0.7130239791669367	4	4	4	4	3	False	41103	fragment	False	ISR0812_000000014343	1.0		0	0	False	False	0.9504520893096924	0					non-mobilizable	no_good_hit	892.0	72.085	32.0	0.008392668071920503	NZ_LR130835.1	firmicutes	Intestinimonas timonensis strain GD4, whole genome shotgun sequence	True	False
ENG0001_000000011241	2339	0.7130211629207157	5	4	4	2	2	False	68063	maximal	True	ENG0001_000000011241	1.0		1	1	False	False	1.0	0					non-mobilizable	no_good_hit	607.0	91.43299999999999	41.0	0.0001825047237402506	AP018532.1	firmicutes	Oscillibacter sp. PEA192 DNA, complete genome	True	False
CHI0171_000000003498	1187	0.7130182302550662	2	1	1	1	1	False	77936	fragment	False	CHI0171_000000003498	1.0		0	0	False	False	1.0	0	Col156				non-mobilizable	plasmid	1187.0	100.0	100.0	0.1589386223532565	CP049124.1	enterobacteria	Escherichia coli strain EC931 plasmid pEC931_4, complete sequence	False	True
SPA0122_000000003936	8191	0.7130173500084653	5	5	4	5	4	False	103511	fragment	False	SPA0122_000000003936	1.0		0	0	False	False	1.0	0		MOBF			mobilizable	plasmid	7721.0	100.0	94.0	0.0690327368976402	CP053246.1	enterobacteria	Escherichia coli strain SCU-485 plasmid pSCU-485-1, complete sequence	False	True
FIJ0150_000000016080	1526	0.7130152458315733	2	2	2	2	1	False	39792	maximal	True	FIJ0150_000000016080	1.0		169	10	False	False	0.9750983119010925	0					non-mobilizable	no_good_hit	42.0	92.85700000000001	3.0	4.257201419620922e-05	NZ_FQXQ01000001.1	CFB group bacteria	Wenyingzhuangia marina strain DSM 100572, whole genome shotgun sequence	True	False
CHI0032_000000005720	1343	0.7130151876245296	2	2	2	1	1	False	97154	fragment	False	CHI0169_000000010891	0.7168647187339355		0	0	False	False	0.9992554187774658	0					non-mobilizable	other	1343.0	98.809	100.0	0.0005467796025947178	NZ_AP019004.1	firmicutes	Phascolarctobacterium faecium strain JCM 30894	False	False
SPA0038_000000005099	5810	0.7130105095325553	8	6	1	4	4	False	125589	fragment	False	SPA0038_000000005099	1.0		0	0	False	False	1.0	0					non-mobilizable	other	5603.0	98.84	96.0	0.0023119935802736313	CP016019.1	high GC Gram+	Bifidobacterium longum subsp. longum strain AH1206, complete genome	False	False
ISR0284_000000002533	3655	0.7130064177627056	2	2	2	2	2	False	120856	fragment	False	ISR0284_000000002533	1.0		0	0	False	False	1.0	0					non-mobilizable	chromosome	3655.0	99.26100000000001	100.0	0.001151101631368213	LR699012.1	firmicutes	Anaerostipes hadrus isolate MGYG-HGUT-02528 genome assembly, chromosome: 1	False	False
CHI0074_000000003111	5162	0.7130063187631894	4	4	4	3	3	False	95669	fragment	False	CHI0074_000000003111	1.0		0	0	False	False	1.0	0					non-mobilizable	chromosome	5162.0	99.671	100.0	0.001294728347926628	CP048436.1	firmicutes	Flavonifractor plautii strain JCM 32125 chromosome, complete genome	False	False
MAD0022_000000001236	6129	0.713004441683582	5	4	4	4	4	False	19314	fragment	False	MAD0022_000000001236	1.0		0	0	False	False	1.0	0					non-mobilizable	no_good_hit								True	False
MON0095_000000017592	1766	0.7129927406064379	2	2	2	2	2	False	125063	fragment	False	ISR0280_000000007016	0.8056617219886566		0	0	False	False	0.9864099621772766	0					non-mobilizable	other	1767.0	99.491	100.0	0.0167146482821319	NZ_DS483536.1	firmicutes	Coprococcus eutactus ATCC 27759 Scfld_02_16, whole genome shotgun sequence	False	False
ISR0077_000000019913	1765	0.7129927406064379	2	2	2	2	2	False	125063	fragment	False	ISR0280_000000007016	0.7997223280036283		0	0	False	False	1.0	0					non-mobilizable	other	1765.0	95.977	100.0	0.016705178226447973	NZ_DS483536.1	firmicutes	Coprococcus eutactus ATCC 27759 Scfld_02_16, whole genome shotgun sequence	False	False
USA0023_01_000000017805	1724	0.7129927406064379	2	2	2	2	2	False	125063	fragment	False	ISR0280_000000007016	0.810884347297435		0	0	False	False	0.9982598423957825	0					non-mobilizable	other	1719.0	98.022	99.0	0.01626955566498731	NZ_DS483536.1	firmicutes	Coprococcus eutactus ATCC 27759 Scfld_02_16, whole genome shotgun sequence	False	False
CHI0078_000000009008	1712	0.7129927406064379	2	2	2	2	2	False	125063	fragment	False	ISR0280_000000007016	0.8058270658323798		0	0	False	False	0.9994158744812012	0					non-mobilizable	other	1712.0	98.36399999999999	100.0	0.01620326527519982	NZ_DS483536.1	firmicutes	Coprococcus eutactus ATCC 27759 Scfld_02_16, whole genome shotgun sequence	False	False
FIJ0039_000000013418	1709	0.7129927406064379	2	2	2	2	2	False	125063	fragment	False	ISR0280_000000007016	0.8074581131569282		0	0	False	False	1.0	0					non-mobilizable	other	1709.0	98.069	100.0	0.016174855108148038	NZ_DS483536.1	firmicutes	Coprococcus eutactus ATCC 27759 Scfld_02_16, whole genome shotgun sequence	False	False
CHI0024_000000002616	4426	0.7129912967386627	5	2	2	2	2	True	128431	maximal	True	CHI0024_000000002616	0.8438727904377223		60	8	False	False	1.0	0					non-mobilizable	no_good_hit	2323.0	85.493	62.0	0.0004207377443122843	CP046424.1	CFB group bacteria	Phocaeicola dorei strain JR01 chromosome, complete genome	True	True
MON0039_000000015524	2982	0.7129892258261881	7	4	2	2	2	False	11948	maximal	True	MON0039_000000015524	1.0		2	1	False	False	0.9946344494819641	0					non-mobilizable	no_good_hit								True	False
MAD0035_000000001366	15518	0.7129785830385809	15	9	8	8	4	True	18794	maximal	True	MAD0035_000000001366	1.0		1	1	False	False	1.0	0					non-mobilizable	no_good_hit	249.0	75.1	2.0	0.0013367609254498715	NZ_KI669411.1	firmicutes	[Ruminococcus] lactaris CC59_002D addUH-supercont1.5, whole genome shotgun sequence	True	True
CHI0021_000000001831	4382	0.7129728650677929	3	3	2	3	3	False	89316	maximal	True	CHI0021_000000001831	1.0		0	0	False	False	0.9970332980155945	0					non-mobilizable	plasmid	4147.0	99.87899999999999	100.0	0.012608415341759218	CP028537.1	enterobacteria	Enterobacter hormaechei strain SCEH020042 plasmid pQnrB4_020042, complete sequence	False	True
ISR0132_000000007622	3451	0.7129689726390579	4	2	0	1	1	True	31602	maximal	True	ISR0132_000000007622	1.0		1	1	True	True	0.999710202217102	2					non-mobilizable	no_good_hit	737.0	99.59299999999999	47.0	0.24706277274253105	LN852765.1		Uncultured prokaryote from Rat gut metagenome metamobilome, plasmid pRGRH0074	True	True
ENG0102_000000008093	3333	0.7129689726390579	4	2	0	1	1	True	128501	maximal	False	ENG0063_000000009089	0.7524113604944752	PS609	0	0	True	True	1.0	46					non-mobilizable	no_good_hit	1535.0	97.785	47.0	0.5750187546886721	LN854304.1		Uncultured prokaryote from Rat gut metagenome metamobilome, plasmid pRGRH1805	True	True
ENG0085_000000006729	2804	0.7129689726390579	4	2	0	1	1	True	61484	maximal	True	ENG0085_000000006729	1.0		1	1	True	True	1.0	50					non-mobilizable	no_good_hit	414.0	93.23700000000001	15.0	0.14650827933765298	LN852943.1		Uncultured prokaryote from Rat gut metagenome metamobilome, plasmid pRGRH0271	True	True
ISR0223_000000010672	2677	0.7129689726390579	4	2	0	1	1	True	97173	fragment	False	ISR0223_000000010672	1.0		0	0	False	False	1.0	0					non-mobilizable	no_good_hit	314.0	79.618	17.0	0.10372608257804633	LN852765.1		Uncultured prokaryote from Rat gut metagenome metamobilome, plasmid pRGRH0074	True	True
ISR0128_000000015823	2239	0.7129689726390579	4	2	0	1	1	True	31844	fragment	False	ISR0128_000000015823	1.0		0	0	False	False	0.999553382396698	0					non-mobilizable	no_good_hit	364.0	85.165	16.0	0.1321376281112738	NZ_WAJR01000049.1	actinobacteria	Ellagibacter isourolithinifaciens strain DSM 104140 DSM104140T_contig_049, whole genome shotgun sequence	True	True
ISR0211_000000010992	2048	0.7129689726390579	4	2	0	1	1	True	97172	fragment	False	ISR0211_000000010992	1.0		0	0	False	False	1.0	0					non-mobilizable	no_good_hit	364.0	85.165	20.0	0.1321376281112738	NZ_WAJR01000049.1	actinobacteria	Ellagibacter isourolithinifaciens strain DSM 104140 DSM104140T_contig_049, whole genome shotgun sequence	True	True
ISR0025_000000014129	2775	0.7129635939818472	4	4	4	4	1	False	69597	fragment	False	ISR0025_000000014129	0.9878635924796775		0	0	False	False	1.0	0					non-mobilizable	chromosome	2771.0	99.928	100.0	0.0006164668305236986	LR027880.1	firmicutes	Roseburia intestinalis L1-82 genome assembly, chromosome: 1	False	False
SPA0088_000000005910	2748	0.7129635939818472	4	4	4	4	1	False	69597	fragment	False	ISR0025_000000014129	0.9820454243194661		0	0	False	False	1.0	0					non-mobilizable	chromosome	1602.0	99.001	100.0	0.0003558593725658462	LR027880.1	firmicutes	Roseburia intestinalis L1-82 genome assembly, chromosome: 1	False	False
SPA0030_000000011193	2745	0.7129635939818472	4	4	4	4	1	False	69597	fragment	False	ISR0025_000000014129	0.9836810572720903		0	0	False	False	0.9996356964111328	0					non-mobilizable	chromosome	2742.0	100.0	100.0	0.0006100128456553999	LR027880.1	firmicutes	Roseburia intestinalis L1-82 genome assembly, chromosome: 1	False	False
ISR0047_000000010886	2706	0.7129635939818472	4	4	4	4	1	False	69597	fragment	False	ISR0025_000000014129	0.9754855872529621		0	0	False	False	0.9922394752502441	0					non-mobilizable	chromosome	1609.0	99.068	100.0	0.0003574172309823321	LR027880.1	firmicutes	Roseburia intestinalis L1-82 genome assembly, chromosome: 1	False	False
ISR0295_000000024906	1434	0.7129489312170775	2	2	2	2	1	True	25712	fragment	False	ISR0295_000000024906	1.0		0	0	False	False	0.9260808825492859	0					non-mobilizable	no_good_hit	88.0	100.0	6.0	0.0005042572059513942	NZ_JAAIPV010000003.1	firmicutes	Blautia faecis strain MSK.11.45 NODE_3_length_172531_cov_112.997, whole genome shotgun sequence	True	True
FIJ0126_000000002819	11181	0.7129411193144254	24	5	1	3	4	False	64397	fragment	False	FIJ0126_000000002819	1.0		0	0	False	False	0.9999105334281921	0					non-mobilizable	no_good_hit								True	False
AUS0014_000000007215	4418	0.7129354211005332	6	4	4	4	3	False	112858	maximal	True	AUS0014_000000007215	1.0	PS721|PS724	2	2	False	True	1.0	0					non-mobilizable	no_good_hit	2630.0	73.80199999999999	59.0	0.31444241316270566	NZ_FQZY01000114.1	firmicutes	Hespellia stercorisuis DSM 15480, whole genome shotgun sequence	True	True
MON0011_000000022280	2121	0.7129177385836463	3	3	3	3	3	False	67882	maximal	False	ISR0113_000000006691	0.9376507789319453		0	0	False	False	0.9938707947731018	0					non-mobilizable	other	2117.0	99.103	99.0	0.033729178289630984	NZ_CABMGA010000016.1	firmicutes	Ruminococcus callidus isolate MGYG-HGUT-02295, whole genome shotgun sequence	False	False
ENG0155_000000003603	6673	0.7129096871684828	7	6	5	4	5	True	123503	fragment	False	ENG0155_000000003603	0.9665923705861765		0	0	False	False	0.9970028400421143	0					non-mobilizable	chromosome	6598.0	99.182	100.0	0.0012910000641879675	NZ_CP050956.1	CFB group bacteria	Parabacteroides distasonis strain FDAARGOS_615 chromosome	False	True
AST0084_000000010146	3280	0.7129080607335976	5	4	4	4	3	False	111531	fragment	False	AST0084_000000010146	1.0		0	0	False	False	0.997560977935791	0					non-mobilizable	no_good_hit	533.0	71.107	16.0	0.005471322902747235	NZ_VULP01000010.1	firmicutes	Anaerobutyricum soehngenii strain BSM-383-APC-4H seq10, whole genome shotgun sequence	True	False
FIJ0077_000000001083	20896	0.7129014118533178	19	14	12	14	13	False	124963	maximal	True	FIJ0077_000000001083	1.0		1	1	False	False	0.9997128844261169	0					non-mobilizable	no_good_hit	2737.0	75.77600000000001	21.0	0.000606797767637271	NC_016048.1	firmicutes	Oscillibacter valericigenes Sjm18-20, complete genome	True	False
MAD0027_000000002147	4775	0.7128975232416312	6	6	6	5	5	False	57165	fragment	False	MAD0027_000000002147	1.0		0	0	False	False	1.0	0					non-mobilizable	chromosome	4775.0	100.0	100.0	0.0009670521640982593	CP026939.2	enterobacteria	Escherichia coli strain CFS3313 chromosome, complete genome	False	False
FIJ0147_000000008957	2265	0.7128972770053362	3	3	3	3	2	False	62167	maximal	False	MAD0045_000000015407	0.7003246679513881		0	0	False	False	1.0	0					non-mobilizable	chromosome	2271.0	84.676	100.0	0.0006319706035711097	CP060633.1	firmicutes	Lachnospiraceae bacterium sunii NSJ-8 chromosome, complete genome	False	False
ISR0812_000000022342	1770	0.7128939314038123	3	3	3	2	2	False	106609	fragment	False	ENG0027_000000009711	0.3109290409518604		0	0	False	False	0.9875706434249878	0					non-mobilizable	other	1770.0	98.36200000000001	100.0	0.006953233705692297	NZ_CYXV01000004.1	firmicutes	Roseburia faecis strain 2789STDY5608863, whole genome shotgun sequence	False	False
FIJ0136_000000015685	1756	0.7128939314038123	3	3	3	2	2	False	106609	fragment	False	ENG0027_000000009711	0.30481565983965975		0	0	False	False	0.9977220892906189	0					non-mobilizable	other	1739.0	93.905	99.0	0.006776356647039864	NZ_CYXV01000004.1	firmicutes	Roseburia faecis strain 2789STDY5608863, whole genome shotgun sequence	False	False
FIJ0123_000000016857	1944	0.7128929112286614	2	2	1	2	1	False	41333	maximal	True	FIJ0123_000000016857	1.0		0	0	False	False	0.998971164226532	0					non-mobilizable	no_good_hit	462.0	75.541	24.0	0.00018938174750346266	NZ_LT745776.1	firmicutes	Bacillus sonorensis strain Marseille-P3463, whole genome shotgun sequence	True	False
CAN0001_000000025810	1706	0.7128894530109392	3	2	1	1	2	True	97238	fragment	False	CAN0001_000000025810	1.0		0	0	False	False	0.9777256846427917	0					non-mobilizable	no_good_hit	1307.0	80.337	76.0	0.02976	NZ_VZBY01000066.1	CFB group bacteria	Prevotella copri strain BVe41210 NODE_30_length_43750_cov_25.2657_ID_59, whole genome shotgun sequence	True	True
FIJ0140_000000011783	2563	0.7128832161046679	3	3	3	3	3	False	50426	maximal	True	FIJ0140_000000011783	1.0		55	7	False	False	1.0	0					non-mobilizable	other	2586.0	86.00200000000001	99.0	0.03527093867541092	NZ_CABKPS010000015.1	firmicutes	Phascolarctobacterium succinatutens isolate MGYG-HGUT-01365, whole genome shotgun sequence	False	False
ENG0078_000000006093	4287	0.7128532852849072	4	3	2	2	2	True	97333	fragment	False	ENG0199_000000004616	0.8630075697960927		0	0	False	False	1.0	0					non-mobilizable	other	4287.0	100.0	100.0	0.1053822133707064	NZ_FQVD01000035.1	CFB group bacteria	Bacteroides faecichinchillae strain DSM 26883, whole genome shotgun sequence	False	True
DEN0020_000000002023	4101	0.7128532852849072	3	3	2	2	2	True	97333	fragment	False	ENG0199_000000004616	0.7540790973162566		0	0	False	False	0.9997561573982239	0					non-mobilizable	other	4101.0	100.0	100.0	0.10080893019596272	NZ_FQVD01000035.1	CFB group bacteria	Bacteroides faecichinchillae strain DSM 26883, whole genome shotgun sequence	False	True
ENG0036_000000011122	2168	0.7128401645568403	3	2	2	2	2	True	112643	maximal	True	ENG0036_000000011122	1.0		42	4	False	False	0.9921586513519287	0					non-mobilizable	chromosome	1937.0	94.941	93.0	0.0005182796759331714	CP040518.1	firmicutes	Blautia sp. SC05B48 chromosome, complete genome	False	True
CAN0004_000000016615	1697	0.7128270158924325	3	3	3	3	3	False	101087	fragment	False	TAN0024_000000004209	0.9682044477468863		0	0	False	False	1.0	0					non-mobilizable	chromosome	1474.0	82.225	97.0	0.0003886650648793231	CP042464.1	CFB group bacteria	Prevotella copri strain YF2 chromosome	False	False
MAD0035_000000003932	5808	0.7128208662950178	7	5	5	5	3	False	114535	maximal	True	MAD0035_000000003932	1.0		1	1	False	False	1.0	0					non-mobilizable	no_good_hit	539.0	92.39299999999999	9.0	0.0012185647662643288	NZ_CABJDZ010000003.1	firmicutes	Blautia obeum isolate MGYG-HGUT-00212, whole genome shotgun sequence	True	False
SPA0047_000000008728	4536	0.7128190092466036	6	4	3	3	2	True	59591	maximal	True	SPA0047_000000008728	1.0		0	0	False	False	1.0	0					non-mobilizable	no_good_hit	2275.0	100.0	50.0	0.0013438072292574136	NZ_FTRU01000008.1	firmicutes	Negativibacillus massiliensis strain Marseille-P3213T, whole genome shotgun sequence	True	True
ENG0102_000000020935	1383	0.7128107226060587	2	2	2	2	2	False	60354	fragment	False	ENG0102_000000020935	0.996437054631829		0	0	False	False	0.9992769360542297	0					non-mobilizable	no_good_hit	552.0	75.181	40.0	0.0017334262897705666	NZ_CYXX01000001.1	firmicutes	Roseburia inulinivorans strain 2789STDY5608887, whole genome shotgun sequence	True	False
SPA0110_000000015650	1140	0.7128065246023481	1	1	1	1	1	False	60526	fragment	False	ENG0100_000000027822	0.9752173913043478		0	0	False	False	0.9903509020805359	0					non-mobilizable	no_good_hit	648.0	83.796	57.0	0.000180062139527842	NZ_CP021140.1	actinobacteria	Eggerthella lenta strain C592 chromosome, complete genome	True	False
ENG0179_000000018056	1838	0.7127939143765899	3	3	3	3	2	False	61321	fragment	False	ENG0088_000000010197	0.9911575562700965		0	0	False	False	1.0	0					non-mobilizable	no_good_hit	62.0	95.161	3.0	2.5121302947264208e-05	CP048433.1	actinobacteria	Collinsella aerofaciens ATCC 25986 strain JCM 10188 chromosome, complete genome	True	False
ISR0052_000000013739	2545	0.7127933600464542	4	3	3	3	2	False	60088	fragment	False	ISR0052_000000013739	0.968211648892535		0	0	False	False	0.9984282851219177	0					non-mobilizable	other	2521.0	97.42200000000001	99.0	0.01804596383643293	NZ_CYYV01000012.1	firmicutes	Fusicatenibacter saccharivorans strain 2789STDY5608849, whole genome shotgun sequence	False	False
ISR0778_000000001256	9185	0.7127882240910349	14	8	4	7	4	True	110246	fragment	False	ISR0778_000000001256	1.0		0	0	False	False	1.0	0					non-mobilizable	no_good_hit	83.0	95.181	1.0	2.348040473260602e-05	LR699005.1	firmicutes	Lachnospiraceae bacterium isolate MGYG-HGUT-02492 genome assembly, chromosome: 1	True	True
TAN0007_000000017572	2220	0.7127850268587622	3	3	3	3	3	True	2829	fragment	False	TAN0007_000000017572	1.0		0	0	False	False	0.9927927851676941	0					non-mobilizable	no_good_hit								True	True
ISR0288_000000017109	1747	0.7127836178417672	1	1	1	1	1	False	25970	fragment	False	ISR0288_000000017109	1.0		0	0	False	False	0.9868345856666565	0					non-mobilizable	other	1759.0	98.181	100.0	0.006743919149736499	NZ_JAAIUL010000001.1	firmicutes	Blautia massiliensis strain MSK.16.77 NODE_1_length_260531_cov_233.834, whole genome shotgun sequence	False	False
ISR0207_000000022949	1324	0.7127817330556022	1	1	1	1	1	False	103866	fragment	False	ENG0047_000000012628	0.5913264142310211		0	0	False	False	1.0	0					non-mobilizable	other	1324.0	99.54700000000001	100.0	0.0005232597460588416	NZ_DS996921.1	firmicutes	[Bacteroides] pectinophilus ATCC 43243 Scfld_02_1, whole genome shotgun sequence	False	False
MAD0039_000000004102	3212	0.7127727960348864	5	2	1	2	1	False	19383	fragment	False	MAD0039_000000004102	1.0		0	0	False	False	1.0	0					non-mobilizable	no_good_hit	40.0	95.0	1.0	0.0003931712364200724	NZ_GL891993.1	CFB group bacteria	Dysgonomonas gadei ATCC BAA-286 supercont1.15, whole genome shotgun sequence	True	False
AST0061_000000013047	3165	0.7127679311049463	6	5	5	5	4	False	112107	maximal	True	AST0061_000000013047	1.0		4	3	False	False	0.9946287274360657	0					non-mobilizable	no_good_hit	1990.0	86.181	87.0	0.0134562349712671	NZ_GL882591.1	CFB group bacteria	Bacteroides clarus YIT 12056 Scfld11, whole genome shotgun sequence	True	False
MAD0025_000000011867	1168	0.7127593478655563	1	1	1	1	1	False	19115	fragment	False	MAD0025_000000011867	1.0		0	0	False	False	0.9897260069847107	0					non-mobilizable	no_good_hit	33.0	100.0	3.0	0.00010063462711725821	NZ_ATYJ01000014.1	g-proteobacteria	Methylobacter luteus IMV-B-3098 MetluDRAFT_scaffold2.2_C, whole genome shotgun sequence	True	False
ISR0149_000000002560	5845	0.7127582595844298	8	7	6	7	6	False	132492	fragment	False	ISR0054_000000002543	0.6988424301036824		0	0	False	False	1.0	0					non-mobilizable	no_good_hit	2692.0	96.694	87.0	0.000753158943405605	CP060633.1	firmicutes	Lachnospiraceae bacterium sunii NSJ-8 chromosome, complete genome	True	False
SPA0155_000000003444	4827	0.7127526128507256	4	3	3	1	1	False	3204	maximal	True	SPA0155_000000003444	1.0		3	3	False	False	0.9863269329071045	0					non-mobilizable	no_good_hit	745.0	99.73200000000001	15.0	0.0011882904610503017	NZ_KI669409.1	firmicutes	[Ruminococcus] lactaris CC59_002D addUH-supercont1.3, whole genome shotgun sequence	True	False
CHI0055_000000010152	1652	0.7127503484068269	3	3	3	3	2	False	131524	maximal	True	CHI0055_000000010152	1.0		0	0	False	False	0.9842615127563477	0					non-mobilizable	no_good_hit	1210.0	79.339	72.0	0.01676149040606872	NZ_CYZN01000020.1	firmicutes	Blautia wexlerae strain 2789STDY5834863, whole genome shotgun sequence	True	False
MON0100_000000039928	1148	0.7127365698087469	2	2	1	2	1	False	9086	fragment	False	MON0100_000000039928	1.0		0	0	False	False	0.9799651503562927	0					non-mobilizable	no_good_hit								True	False
USA0084_01_000000004491	6868	0.7127269638364231	8	4	4	4	2	False	76040	fragment	False	USA0084_01_000000004491	1.0		0	0	False	False	0.9998543858528137	0					non-mobilizable	no_good_hit								True	False
ENG0158_000000007960	2299	0.7127265761239789	3	3	3	3	3	False	125919	fragment	False	ENG0158_000000007960	1.0		0	0	False	False	1.0	0					non-mobilizable	other	2299.0	100.0	100.0	0.01339402805868193	NZ_JAAIQH010000005.1	firmicutes	Anaerostipes hadrus strain MSK.14.23 NODE_5_length_171569_cov_238.389, whole genome shotgun sequence	False	False
ISR0020_000000002957	6067	0.7127163754840298	13	1	1	1	0	False	54822	fragment	False	ISR0020_000000002957	0.9566343582887701		0	0	False	False	1.0	0					non-mobilizable	no_good_hit	59.0	86.441	1.0	1.629985436923217e-05	AP018533.1	firmicutes	Clostridiales bacterium CCNA10 DNA, complete genome	True	False
SPA0056_000000007843	4208	0.7127163754840298	7	1	1	1	0	False	48928	maximal	True	SPA0056_000000007843	1.0		10	4	False	False	0.9976235628128052	0					non-mobilizable	no_good_hit								True	False
TAN0005_000000006188	2549	0.7127163754840298	7	1	1	1	0	False	12364	maximal	True	TAN0005_000000006188	1.0		2	1	False	False	0.9752843976020813	0					non-mobilizable	no_good_hit	28.0	100.0	1.0	0.024500907441016333	XM_019803052.2	carnivores	PREDICTED: Ailuropoda melanoleuca HCLS1 associated protein X-1 (HAX1), transcript variant X4, mRNA	True	False
MON0064_000000015094	1839	0.7127163754840298	3	1	1	1	0	False	12363	fragment	False	MON0064_000000015094	1.0		0	0	False	False	1.0	0					non-mobilizable	no_good_hit								True	False
MON0077_000000026165	1682	0.7127163754840298	4	1	1	1	0	False	10216	maximal	True	MON0077_000000026165	1.0		1	1	False	False	1.0	0					non-mobilizable	no_good_hit								True	False
ISR0146_000000025258	1664	0.7127163754840298	2	1	1	1	0	False	30997	fragment	False	ISR0146_000000025258	1.0		0	0	False	False	1.0	0					non-mobilizable	no_good_hit	440.0	95.0	79.0	0.00120232467696083	NZ_DS483474.1	firmicutes	Absiella dolichum DSM 3991 Scfld_02_14, whole genome shotgun sequence	True	False
DEN0018_000000026143	1531	0.7127163754840298	2	1	1	1	0	False	75037	fragment	False	DEN0018_000000026143	1.0		0	0	False	False	0.9986936450004578	0					non-mobilizable	no_good_hit	369.0	84.01100000000001	68.0	0.0016454041383041067	NZ_SMMX01000006.1	firmicutes	Extibacter muris strain DSM 28560 NODE_6_length_221830_cov_109.999026, whole genome shotgun sequence	True	False
ISR0019_000000011987	1502	0.7127163754840298	4	1	1	1	0	False	37728	maximal	False	MON0101_000000042521	0.9643551523007129		0	0	False	False	1.0	0					non-mobilizable	no_good_hit								True	False
CHI0145_000000014249	1297	0.7127163754840298	1	1	1	1	0	False	95155	fragment	False	SPA0129_000000019164	0.5335357833131358		0	0	False	False	1.0	0					non-mobilizable	chromosome	1304.0	94.939	100.0	0.00029457999951129583	LR215981.1	firmicutes	Ruthenibacterium lactatiformans isolate Ruthenibacterium lactatiformans 82B1 genome assembly, chromosome: 1	False	False
ISR0080_000000026400	1270	0.7127163754840298	2	1	1	1	0	False	34277	maximal	True	ISR0080_000000026400	1.0		42	9	False	False	1.0	0					non-mobilizable	no_good_hit								True	False
ISR0221_000000017778	1253	0.7127163754840298	2	1	1	1	0	False	27929	maximal	True	ISR0221_000000017778	1.0		8	5	False	False	1.0	0					non-mobilizable	other	524.0	92.939	99.0	0.011266695389918138	NZ_QRYH01000020.1	firmicutes	Holdemanella biformis strain AF15-5 AF15-5.Scaf20, whole genome shotgun sequence	False	False
AST0088_000000009232	1231	0.7127163754840298	2	1	1	1	0	False	110357	fragment	False	AST0088_000000009232	1.0		0	0	False	False	1.0	0					non-mobilizable	no_good_hit	609.0	96.223	59.0	0.00014748028239563283	CP012321.1	firmicutes	Clostridioides difficile strain DSM 28666 chromosome, complete genome	True	False
ISR0161_000000025296	1228	0.7127163754840298	2	1	1	1	0	False	30372	fragment	False	ISR0161_000000025296	1.0		0	0	False	False	1.0	0					non-mobilizable	no_good_hit	511.0	79.843	61.0	0.0007078203721549863	NZ_AUJC01000001.1	firmicutes	Clostridium paraputrificum AGR2156 G594DRAFT_scaffold00001.1_C, whole genome shotgun sequence	True	False
AST0087_000000030471	1194	0.7127163754840298	1	1	1	1	0	False	110516	fragment	False	AST0087_000000030471	1.0		0	0	False	False	0.9715242981910706	0					non-mobilizable	no_good_hit	571.0	97.023	84.0	0.00018195079986529258	CP029612.1	firmicutes	Enterococcus faecalis strain H25 chromosome, complete genome	True	False
FIJ0126_000000035482	1177	0.7127163754840298	3	1	1	1	0	False	41083	maximal	True	FIJ0126_000000035482	1.0		5	4	False	False	0.9991503953933716	0					non-mobilizable	no_good_hit								True	False
CHI0072_000000008448	1172	0.7127163754840298	2	1	1	1	0	False	84824	fragment	False	CHI0072_000000008448	1.0		0	0	False	False	0.994027316570282	0					non-mobilizable	other	864.0	99.65299999999999	100.0	0.00028847748070577036	AP019695.1	firmicutes	Amedibacterium intestinale JCM 30884 DNA, complete genome	False	False
SPA0086_000000012128	1156	0.7127163754840298	1	1	1	1	0	False	5497	maximal	True	SPA0086_000000012128	1.0		0	0	False	False	0.9887543320655823	0					non-mobilizable	no_good_hit	669.0	97.60799999999999	75.0	0.00022329427243505747	AP019695.1	firmicutes	Amedibacterium intestinale JCM 30884 DNA, complete genome	True	False
MON0032_000000028286	1151	0.7127163754840298	3	1	1	1	0	False	12362	fragment	False	MON0032_000000028286	1.0		0	0	False	False	1.0	0					non-mobilizable	no_good_hit								True	False
SPA0090_000000032540	1138	0.7127163754840298	1	1	1	1	0	False	113055	fragment	False	ISR0395_000000021207	0.05573984955380087		0	0	False	False	0.9956063032150269	0					non-mobilizable	other	1139.0	99.385	100.0	0.0018200195756059802	NZ_KI669409.1	firmicutes	[Ruminococcus] lactaris CC59_002D addUH-supercont1.3, whole genome shotgun sequence	False	False
DEN0063_000000045670	1130	0.7127163754840298	1	1	1	1	0	False	71374	fragment	False	DEN0063_000000045670	1.0		0	0	False	False	0.991150438785553	0					non-mobilizable	no_good_hit	908.0	94.163	80.0	0.0002879291604885858	CP029612.1	firmicutes	Enterococcus faecalis strain H25 chromosome, complete genome	True	False
FIJ0008_000000003338	7901	0.7127146913372546	7	4	3	4	2	True	101294	fragment	False	CAN0003_000000004189	0.6539453904160174		0	0	False	False	1.0	0					non-mobilizable	plasmid	6392.0	98.45100000000001	98.0	0.05538306766343469	CP042465.1	CFB group bacteria	Prevotella copri strain YF2 plasmid unnamed1	False	True
FIJ0117_000000002825	7632	0.7127146913372546	7	4	3	4	2	True	101294	fragment	False	CAN0003_000000004189	0.6319125057551039		0	0	False	False	1.0	0					non-mobilizable	plasmid	7639.0	97.958	99.0	0.06623245971588643	CP042465.1	CFB group bacteria	Prevotella copri strain YF2 plasmid unnamed1	False	True
ISR0070_000000013694	1541	0.7127143563918458	1	1	1	1	1	False	123207	fragment	False	ISR0188_000000013367	0.9313348665194854		0	0	False	False	1.0	0					non-mobilizable	other	1447.0	96.406	94.0	0.005550203238770051	NZ_JAAIUL010000001.1	firmicutes	Blautia massiliensis strain MSK.16.77 NODE_1_length_260531_cov_233.834, whole genome shotgun sequence	False	False
FIJ0167_000000013546	1534	0.7127143563918458	2	1	1	1	1	False	123207	fragment	False	ISR0188_000000013367	0.9214233756159296		0	0	False	False	1.0	0					non-mobilizable	chromosome	1383.0	94.505	96.0	0.0003690129853981267	CP040518.1	firmicutes	Blautia sp. SC05B48 chromosome, complete genome	False	False
ISR0201_000000019764	1506	0.7127143563918458	1	1	1	1	1	False	123207	fragment	False	ISR0188_000000013367	0.9065264965513326		0	0	False	False	0.9926958680152893	0					non-mobilizable	other	1508.0	97.016	100.0	0.005780502128345571	NZ_JAAIUL010000001.1	firmicutes	Blautia massiliensis strain MSK.16.77 NODE_1_length_260531_cov_233.834, whole genome shotgun sequence	False	False
ISR0239_000000010717	1459	0.7127143563918458	2	1	1	1	1	False	123207	fragment	False	ISR0188_000000013367	0.9189782136701279		0	0	False	False	1.0	0					non-mobilizable	other	1447.0	96.68299999999999	99.0	0.005550203238770051	NZ_JAAIUL010000001.1	firmicutes	Blautia massiliensis strain MSK.16.77 NODE_1_length_260531_cov_233.834, whole genome shotgun sequence	False	False
ENG0129_000000018627	1452	0.7127143563918458	2	1	1	1	1	False	123207	fragment	False	ISR0188_000000013367	0.9211894665713076		0	0	False	False	0.9993112683296204	0					non-mobilizable	other	1448.0	97.238	99.0	0.005546364923943792	NZ_JAAIUL010000001.1	firmicutes	Blautia massiliensis strain MSK.16.77 NODE_1_length_260531_cov_233.834, whole genome shotgun sequence	False	False
ISR0398_000000015886	1437	0.7127143563918458	2	1	1	1	1	False	123207	fragment	False	ISR0188_000000013367	0.818661608102784		0	0	False	False	0.9993041157722473	0					non-mobilizable	other	1375.0	96.655	96.0	0.005273844571279425	NZ_JAAIUL010000001.1	firmicutes	Blautia massiliensis strain MSK.16.77 NODE_1_length_260531_cov_233.834, whole genome shotgun sequence	False	False
ISR0082_000000023334	1427	0.7127143563918458	2	1	1	1	1	False	123207	fragment	False	ISR0188_000000013367	0.9172871825490161		0	0	False	False	0.9908899664878845	0					non-mobilizable	other	1428.0	96.779	100.0	0.005477275257071135	NZ_JAAIUL010000001.1	firmicutes	Blautia massiliensis strain MSK.16.77 NODE_1_length_260531_cov_233.834, whole genome shotgun sequence	False	False
AST0016_000000016972	1403	0.7127143563918458	2	1	1	1	1	False	123207	fragment	False	ISR0188_000000013367	0.8302964788585759		0	0	False	False	0.9992872476577759	0					non-mobilizable	other	1385.0	94.51299999999999	99.0	0.0024930503065802457	NZ_CABJDZ010000002.1	firmicutes	Blautia obeum isolate MGYG-HGUT-00212, whole genome shotgun sequence	False	False
ISR0110_000000016818	1394	0.7127143563918458	1	1	1	1	1	False	123207	fragment	False	ISR0188_000000013367	0.8704971826133007		0	0	False	False	0.9971305727958679	0					non-mobilizable	other	1395.0	97.204	100.0	0.0053506108678045994	NZ_JAAIUL010000001.1	firmicutes	Blautia massiliensis strain MSK.16.77 NODE_1_length_260531_cov_233.834, whole genome shotgun sequence	False	False
SPA0098_000000027870	1383	0.7127143563918458	2	1	1	1	1	False	123207	fragment	False	ISR0188_000000013367	0.8559316662128431		0	0	False	False	0.9985538721084595	0					non-mobilizable	other	1384.0	96.821	100.0	0.005308389404715753	NZ_JAAIUL010000001.1	firmicutes	Blautia massiliensis strain MSK.16.77 NODE_1_length_260531_cov_233.834, whole genome shotgun sequence	False	False
SPA0144_000000013636	1378	0.7127143563918458	2	1	1	1	1	False	123207	fragment	False	ISR0188_000000013367	0.8433669253062841		0	0	False	False	1.0	0					non-mobilizable	other	1379.0	96.664	100.0	0.00528919783058446	NZ_JAAIUL010000001.1	firmicutes	Blautia massiliensis strain MSK.16.77 NODE_1_length_260531_cov_233.834, whole genome shotgun sequence	False	False
USA0004_01_000000016081	1368	0.7127143563918458	1	1	1	1	1	False	123207	fragment	False	ISR0188_000000013367	0.7773263498875206		0	0	False	False	1.0	0					non-mobilizable	other	1369.0	96.64	100.0	0.005246976367495615	NZ_JAAIUL010000001.1	firmicutes	Blautia massiliensis strain MSK.16.77 NODE_1_length_260531_cov_233.834, whole genome shotgun sequence	False	False
SPA0134_000000004482	6624	0.7127131804222518	5	5	1	4	5	True	60607	fragment	False	MAD0098_000000005888	0.9381350866706515		0	0	False	False	1.0	0			MPF_F		non-mobilizable	chromosome	3637.0	97.883	100.0	0.0005748874732082832	CP050210.1	enterobacteria	Escherichia coli strain RM-055-WU chromosome	False	True
FIJ0046_000000002748	8547	0.7127010134297562	11	7	6	6	4	False	46996	maximal	True	FIJ0046_000000002748	1.0		1	1	False	False	0.9998829960823059	0					non-mobilizable	no_good_hit								True	False
FIJ0055_000000010528	1346	0.7126941736192184	1	1	1	1	1	False	85614	fragment	False	ISR0266_000000014408	0.5273894649047787		0	0	False	False	0.9873700141906738	0					non-mobilizable	chromosome	1356.0	95.133	100.0	0.00037895845758869907	CP060633.1	firmicutes	Lachnospiraceae bacterium sunii NSJ-8 chromosome, complete genome	False	False
ENG0201_000000001747	5415	0.7126939929804159	9	8	5	7	8	True	114229	fragment	False	CHI0087_000000001017	0.952968777942379		0	0	False	False	1.0	0					non-mobilizable	plasmid	5417.0	99.889	100.0	0.03379880592540781	CP054450.1	enterobacteria	Escherichia coli strain SCU-488 plasmid pSCU-488-1, complete sequence	False	True
TAN0002_000000013835	2661	0.7126931240992359	3	3	3	3	3	False	49354	maximal	True	TAN0002_000000013835	1.0		28	5	False	False	0.9962419867515564	0					non-mobilizable	no_good_hit	263.0	85.171	10.0	0.0014129533452625148	NZ_FUWW01000001.1	firmicutes	Eubacterium coprostanoligenes strain ATCC 51222, whole genome shotgun sequence	True	False
AUS0018_000000015746	1787	0.7126877965695609	3	3	3	3	1	False	99949	maximal	True	AUS0018_000000015746	1.0		1	1	False	False	0.9994404315948486	0					non-mobilizable	no_good_hit	28.0	100.0	2.0	6.182691669166458e-05	NZ_KE384473.1	firmicutes	Lactobacillus psittaci DSM 15354 H628DRAFT_scaffold00001.1, whole genome shotgun sequence	True	False
ENG0016_000000009495	2388	0.7126786143259498	2	2	2	2	2	False	66797	maximal	True	ENG0016_000000009495	0.9985250737463127		26	7	False	False	1.0	0					non-mobilizable	no_good_hit	658.0	72.64399999999999	27.0	0.00015912045860036272	AP018536.1	firmicutes	Lachnospiraceae bacterium GAM79 DNA, complete genome	True	False
ITA0011_000000000711	2373	0.7126786143259498	2	2	2	2	2	False	66797	maximal	False	ENG0016_000000009495	0.995393634840871		0	0	False	False	0.992414653301239	0					non-mobilizable	no_good_hit	658.0	72.492	27.0	0.00015912045860036272	AP018536.1	firmicutes	Lachnospiraceae bacterium GAM79 DNA, complete genome	True	False
ISR0128_000000030175	1156	0.7126771929345679	2	1	1	1	1	False	31819	maximal	True	ISR0128_000000030175	1.0		14	4	False	False	0.9982699155807495	0					non-mobilizable	other	1091.0	99.45	94.0	0.002309243754449002	NZ_CABIXZ010000002.1	firmicutes	Intestinibacter bartlettii isolate MGYG-HGUT-00062, whole genome shotgun sequence	False	False
ISR0120_000000007277	3983	0.7126771091637617	3	2	1	2	0	True	32297	maximal	True	ISR0120_000000007277	1.0		2	1	False	False	0.999748945236206	0					non-mobilizable	no_good_hit								True	True
FIJ0041_000000012198	2956	0.7126653853273143	4	3	3	3	3	False	50963	fragment	False	FIJ0041_000000012198	1.0		0	0	False	False	0.9996616840362549	0					non-mobilizable	no_good_hit	28.0	100.0	1.0	5.523268301963215e-06	CP028922.1	firmicutes	Paenibacillus sp. CAA11 chromosome, complete genome	True	False
AUS0002_000000025922	1446	0.7126644239388468	2	1	1	1	1	False	102788	maximal	True	AUS0002_000000025922	1.0		20	8	False	False	0.9847856163978577	0					non-mobilizable	no_good_hit	501.0	80.04	35.0	0.001965300651693696	NZ_CYXV01000004.1	firmicutes	Roseburia faecis strain 2789STDY5608863, whole genome shotgun sequence	True	False
SPA0089_000000010924	3572	0.7126590404886646	5	1	1	1	1	False	5430	maximal	True	SPA0089_000000010924	1.0		2	2	False	False	1.0	0					non-mobilizable	no_good_hit								True	False
ISR0395_000000020493	1890	0.7126543710889984	3	1	1	1	1	False	81057	fragment	False	ISR0395_000000020493	0.9562002275312855		0	0	False	False	0.9904761910438538	0					non-mobilizable	no_good_hit	128.0	95.31200000000001	7.0	0.23217550274223034	KU547414.1	bacteria	Uncultured bacterium clone CH_08E_000_Contig_7 genomic sequence	True	False
MON0105_000000034121	1597	0.7126543710889984	1	1	1	1	1	False	81055	fragment	False	MON0105_000000034121	1.0		0	0	False	False	1.0	0					non-mobilizable	no_good_hit	597.0	73.869	37.0	0.002335256798546243	NZ_LT160635.1	firmicutes	Neglecta timonensis strain SN17, whole genome shotgun sequence	True	False
ISR0020_000000004322	4465	0.712654049249018	6	3	3	3	2	False	37702	maximal	True	ISR0020_000000004322	1.0		1	1	False	False	0.9982082843780518	0					non-mobilizable	no_good_hit	124.0	76.613	3.0	0.0005021863478804062	CP020938.1	firmicutes	Bacillus cereus strain BC-AK plasmid pBC244 sequence	True	False
ISR0785_000000007410	4237	0.7126405712547143	4	4	4	3	2	False	64785	maximal	True	ISR0785_000000007410	1.0		0	0	False	False	0.9978758692741394	0					non-mobilizable	no_good_hit	298.0	85.235	7.0	0.07308641975308643	LN852910.1		Uncultured prokaryote from Rat gut metagenome metamobilome, plasmid pRGRH0237	True	False
ISR0181_000000000035	97937	0.7126320251614964	91	17	6	13	4	True	127415	maximal	False	SPA0046_000000000019	0.8399305046973019		0	0	False	True	1.0	0					non-mobilizable	virus	32798.0	96.789	94.0	0.33152355242803844	MK415410.1	viruses	CrAssphage YS1-2_2437, complete genome	False	True
USA0031_01_000000003706	8327	0.7126303461981862	9	7	5	5	7	True	127136	maximal	True	USA0031_01_000000003706	1.0		6	3	False	False	0.9980785250663757	0					non-mobilizable	other	4723.0	94.05	97.0	0.001574649545275684	NZ_LT629945.1	firmicutes	Angelakisella massiliensis strain Marseille-P3217T, whole genome shotgun sequence	False	True
MON0083_000000033760	1218	0.7126256555883401	2	2	2	2	1	True	14084	fragment	False	MON0097_000000030734	0.9651386097553195		0	0	False	False	0.9950739145278931	0					non-mobilizable	no_good_hit	28.0	100.0	2.0	0.00010503302705183963	NZ_WURB01000008.1	a-proteobacteria	Microvirga makkahensis strain KCTC 23863 Scaffold8, whole genome shotgun sequence	True	True
SPA0106_000000014260	2747	0.7126250069648967	4	3	3	1	1	False	108473	maximal	True	SPA0106_000000014260	1.0		5	3	False	False	1.0	0					non-mobilizable	other	2775.0	95.82	100.0	0.0007818127564089186	FP929053.1	firmicutes	Ruminococcus sp. SR1/5 draft genome	False	False
ISR0213_000000010802	2373	0.7126250069648967	4	3	3	1	1	False	108472	fragment	False	ISR0213_000000010802	1.0		0	0	False	False	1.0	0					non-mobilizable	other	2298.0	96.91	100.0	0.0006467159633642317	FP929053.1	firmicutes	Ruminococcus sp. SR1/5 draft genome	False	False
AST0140_000000013207	2172	0.7126248450316262	4	3	3	3	3	False	105556	fragment	False	AST0140_000000013207	1.0		0	0	False	False	0.9825046062469482	0					non-mobilizable	no_good_hit	227.0	72.687	10.0	4.4565265831810684e-05	NZ_CP034036.1	enterobacteria	Brenneria nigrifluens DSM 30175 = ATCC 13028 chromosome, complete genome	True	False
ENG0076_000000004122	2865	0.7126236635414003	4	4	4	4	3	False	101554	fragment	False	AUS0010_000000008181	0.997985811099465		0	0	False	False	1.0	0					non-mobilizable	no_good_hit	977.0	89.355	52.0	0.0002726010127268139	AP018533.1	firmicutes	Clostridiales bacterium CCNA10 DNA, complete genome	True	False
ISR0180_000000007758	2849	0.7126179032977008	4	4	4	4	3	False	68025	fragment	False	ISR0180_000000007758	0.9659090909090909		0	0	False	False	0.9992979764938354	0					non-mobilizable	other	2868.0	93.72399999999999	100.0	0.0015465475188326965	NC_009515.1	euryarchaeotes	Methanobrevibacter smithii ATCC 35061, complete sequence	False	False
SPA0097_000000003226	8164	0.7126149542553681	12	11	4	7	10	False	132521	backbone	False	USA0060_01_000000001071	0.08477458161903621	PS1166	0	0	False	True	1.0	0					non-mobilizable	other	7897.0	99.443	99.0	0.21046316294696424	NZ_JAATLI010000024.1	CFB group bacteria	Butyricimonas paravirosa strain DSM 105722 Ga0373284_24, whole genome shotgun sequence	False	True
ISR0291_000000004641	2905	0.7126139101390981	7	2	2	1	1	False	123070	maximal	True	ISR0291_000000004641	1.0		17	4	False	False	0.9996557831764221	0					non-mobilizable	no_good_hit	1561.0	98.463	54.0	0.00041778594352627415	CP040518.1	firmicutes	Blautia sp. SC05B48 chromosome, complete genome	True	False
MAD0047_000000005661	5941	0.7126005650675515	12	5	1	3	4	True	43454	maximal	True	MAD0047_000000005661	1.0		2	1	False	False	0.9989900588989258	0					non-mobilizable	no_good_hit	258.0	84.884	4.0	6.828981236040268e-05	CP042464.1	CFB group bacteria	Prevotella copri strain YF2 chromosome	True	True
ISR0385_000000012640	1815	0.7125962827406225	3	2	0	2	0	True	23037	maximal	True	ISR0385_000000012640	1.0		0	0	False	False	0.9994490146636963	0					non-mobilizable	no_good_hit								True	True
FIJ0104_000000001178	16928	0.7125946771013001	24	6	2	6	0	False	42535	maximal	True	FIJ0104_000000001178	1.0		1	1	False	False	1.0	0					non-mobilizable	no_good_hit	30.0	100.0	0.0	8.232312450889999e-06	FP929038.1	firmicutes	Coprococcus catus GD/7 draft genome	True	False
AUS0016_000000002751	7665	0.7125929374406921	9	5	4	4	1	False	100657	fragment	False	AUS0016_000000002751	1.0		0	0	False	False	1.0	0					non-mobilizable	no_good_hit	642.0	83.48899999999999	12.0	0.0028965504717109623	NZ_VZBY01000022.1	CFB group bacteria	Prevotella copri strain BVe41210 NODE_2_length_220262_cov_26.1487_ID_3, whole genome shotgun sequence	True	False
ENG0020_000000014563	1381	0.7125815378866627	2	2	2	2	1	False	66455	fragment	False	ENG0020_000000014563	0.9900383141762452		0	0	False	False	1.0	0					non-mobilizable	no_good_hit								True	False
ISR0062_000000016794	2218	0.7125766161944846	4	3	3	3	2	False	35341	maximal	True	ISR0062_000000016794	1.0		15	8	False	False	0.9986474514007568	0					non-mobilizable	no_good_hit								True	False
MON0079_000000001251	14930	0.7125728737906231	24	7	5	7	6	False	28434	maximal	True	MON0079_000000001251	1.0		2	2	False	False	1.0	0					non-mobilizable	no_good_hit	2624.0	95.655	88.0	0.0007086811959380481	FP929043.1	firmicutes	Eubacterium rectale M104/1 draft genome	True	False
MAD0028_000000001820	5731	0.7125718417366365	11	3	1	3	0	False	19024	maximal	True	MAD0028_000000001820	1.0		1	1	False	False	0.9867388010025024	0					non-mobilizable	no_good_hit								True	False
FIJ0140_000000008508	3325	0.7125708975073881	3	3	3	3	2	False	126870	maximal	True	FIJ0140_000000008508	1.0	PS748|PS979	16	1	False	True	1.0	0					non-mobilizable	no_good_hit	1350.0	99.48100000000001	50.0	0.00036475045147669853	FP929043.1	firmicutes	Eubacterium rectale M104/1 draft genome	True	True
ISR0214_000000019659	1550	0.7125681767723676	3	3	2	3	2	False	28208	fragment	False	ISR0214_000000019659	1.0		0	0	False	False	0.9741935729980469	0					non-mobilizable	no_good_hit	61.0	83.60700000000001	4.0	2.920663107351893e-05	NZ_CP013988.1	firmicutes	Aerococcus urinaeequi strain USDA-ARS-USMARC-56713 chromosome, complete genome	True	False
MAD0080_000000001913	2943	0.7125643089679847	4	4	4	4	2	False	46381	maximal	True	MAD0080_000000001913	1.0		4	3	False	False	1.0	0					non-mobilizable	no_good_hit	73.0	94.521	2.0	0.024717514124293787	NZ_WNAJ01000067.1	firmicutes	Roseburia intestinalis strain BIOML-A1 scaffold67_size2832, whole genome shotgun sequence	True	False
ISR0253_000000008870	1427	0.7125631276630413	3	2	1	1	2	False	26936	fragment	False	ISR0253_000000008870	1.0		0	0	False	False	1.0	0					non-mobilizable	other	1428.0	97.40899999999999	100.0	0.016246925949540032	NZ_NAQA01000005.1	high GC Gram+	Bifidobacterium catenulatum strain 1899B Contig_5, whole genome shotgun sequence	False	False
SPA0026_000000008520	3380	0.7125597388852911	4	4	4	4	4	False	73791	maximal	True	SPA0026_000000008520	1.0		2	1	False	False	0.9905325174331665	0					non-mobilizable	no_good_hit	279.0	77.419	8.0	8.993180608995872e-05	CP042243.1	firmicutes	Crassaminicella sp. SY095 chromosome, complete genome	True	False
AST0118_000000019189	1620	0.712557915193292	3	1	1	1	1	True	105827	maximal	True	AST0118_000000019189	1.0		157	9	False	False	0.9617283940315247	0					non-mobilizable	other	1548.0	100.0	96.0	0.001959718722724503	NZ_CZBZ01000001.1	CFB group bacteria	Alistipes finegoldii strain 2789STDY5834947, whole genome shotgun sequence	False	True
MON0004_000000009867	3642	0.7125556499777017	5	5	2	3	3	True	14288	fragment	False	MON0004_000000009867	1.0		0	0	False	False	0.9997254014015198	0					non-mobilizable	other	3323.0	94.463	91.0	0.0014936857010750203	CP001840.1	high GC Gram+	Bifidobacterium bifidum PRL2010, complete genome	False	True
ISR0014_000000007773	4598	0.7125472802895348	4	3	2	3	2	False	38050	fragment	False	ISR0014_000000007773	1.0		0	0	False	False	1.0	0					non-mobilizable	no_good_hit	1370.0	78.029	30.0	0.0003663727663090634	FP929043.1	firmicutes	Eubacterium rectale M104/1 draft genome	True	False
ISR0177_000000013906	2144	0.7125402447353286	2	1	1	1	1	False	106154	fragment	False	ENG0182_000000012479	0.9398775688675121		0	0	False	False	0.9981343150138855	0					non-mobilizable	no_good_hit	119.0	92.43700000000001	6.0	0.0005309782707353822	NZ_CYZN01000003.1	firmicutes	Blautia wexlerae strain 2789STDY5834863, whole genome shotgun sequence	True	False
USA0073_01_000000012443	1106	0.7125373925477617	3	3	3	3	3	False	127425	backbone	False	ISR0200_000000018185	0.2608968708182924	PS1007	0	0	False	True	1.0	0					non-mobilizable	other	1107.0	99.819	100.0	0.8694968553459119	NZ_AJLR01000166.1	firmicutes	Bacillus azotoformans LMG 9581 contig166, whole genome shotgun sequence	False	True
ISR0180_000000007782	2841	0.7125328439325714	5	5	3	4	4	False	122181	fragment	False	FIJ0045_000000007084	0.7725692002486191		0	0	False	False	0.9985920190811157	0					non-mobilizable	other	2840.0	98.62700000000001	99.0	0.04925228132264668	NZ_WNAF01000013.1	firmicutes	[Ruminococcus] faecis strain BIOML-A1 scaffold13_size57642, whole genome shotgun sequence	False	False
MON0029_000000006866	3562	0.7125317233758561	5	5	4	4	4	False	14646	maximal	True	MON0029_000000006866	1.0		27	4	False	False	1.0	0					non-mobilizable	no_good_hit	463.0	72.354	13.0	0.00010294700542127094	NC_016048.1	firmicutes	Oscillibacter valericigenes Sjm18-20, complete genome	True	False
ENG0177_000000003213	7386	0.7125268187245283	15	5	3	5	5	False	55546	maximal	True	ENG0177_000000003213	1.0		1	1	False	False	0.9997292160987854	0					non-mobilizable	no_good_hit	39.0	92.30799999999999	1.0	1.4129309206918157e-05	NC_003869.1	firmicutes	Caldanaerobacter subterraneus subsp. tengcongensis MB4, complete sequence	True	False
ISR0346_000000019326	1303	0.7125230942696683	2	2	2	1	1	False	130049	fragment	False	ENG0005_000000004373	0.14041576322760327		0	0	False	False	1.0	0					non-mobilizable	chromosome	1303.0	90.944	100.0	0.00043622601219749866	NZ_CP030777.1	firmicutes	Faecalibacterium prausnitzii strain APC918/95b chromosome, complete genome	False	False
FIJ0079_000000003161	9215	0.7125205535397038	13	10	10	9	8	False	44409	maximal	True	FIJ0079_000000003161	1.0		2	2	False	False	0.998589277267456	0					non-mobilizable	chromosome	2926.0	95.762	91.0	0.0011615793166208064	NZ_CP009240.1	firmicutes	Megasphaera elsdenii 14-14 chromosome, complete genome	False	False
SPA0011_000000001462	13802	0.7125172543488685	10	7	5	5	4	True	21363	maximal	True	SPA0011_000000001462	1.0		1	1	False	False	0.999855101108551	0					non-mobilizable	no_good_hit	2864.0	91.585	33.0	0.0007499353843287645	NZ_LT635801.1	CFB group bacteria	Bacteroides ilei strain Marseille-P3208, whole genome shotgun sequence	True	True
ISR0366_000000004151	3719	0.7125055944021063	3	3	3	2	2	False	64786	fragment	False	ISR0366_000000004151	0.9717274526434831		0	0	False	False	0.9924710988998413	0					non-mobilizable	no_good_hit	283.0	85.512	7.0	0.06938271604938272	LN852910.1		Uncultured prokaryote from Rat gut metagenome metamobilome, plasmid pRGRH0237	True	False
ISR0315_000000004427	2135	0.7125028702912117	3	2	2	1	2	False	108474	maximal	True	ISR0315_000000004427	1.0		0	0	False	False	0.9845433235168457	0					non-mobilizable	no_good_hit	1778.0	99.55	83.0	0.012608917775948685	NZ_CYZN01000011.1	firmicutes	Blautia wexlerae strain 2789STDY5834863, whole genome shotgun sequence	True	False
DEN0089_000000013372	1444	0.7124993506345111	3	2	2	2	2	False	68817	maximal	True	DEN0089_000000013372	1.0		0	0	False	False	1.0	0					non-mobilizable	no_good_hit	408.0	99.02	28.0	0.10024691358024691	LN852910.1		Uncultured prokaryote from Rat gut metagenome metamobilome, plasmid pRGRH0237	True	False
SPA0093_000000001507	20313	0.7124983114769166	30	19	13	13	17	True	124153	fragment	False	ENG0148_000000001384	0.986328330385794		0	0	False	False	1.0	0					non-mobilizable	no_good_hit	18100.0	96.72399999999999	89.0	0.005083306307425371	AP018533.1	firmicutes	Clostridiales bacterium CCNA10 DNA, complete genome	True	True
ISR0301_000000014219	1393	0.7124944986251988	2	2	2	2	2	True	105375	fragment	False	ISR0301_000000014219	1.0		0	0	False	False	1.0	0					non-mobilizable	other	1394.0	94.835	100.0	0.0006919208622383065	NZ_UFSX01000002.1	CFB group bacteria	Bacteroides eggerthii strain NCTC11155, whole genome shotgun sequence	False	True
ETH0001_000000000548	23145	0.7124888412375714	21	12	11	10	6	True	53613	maximal	True	ETH0001_000000000548	1.0		1	1	False	False	0.9998703598976135	0					non-mobilizable	no_good_hit	55.0	89.09100000000001	0.0	0.002193630035857414	NZ_FOTS01000068.1	firmicutes	Pelosinus propionicus DSM 13327, whole genome shotgun sequence	True	True
ISR0213_000000016799	1609	0.712479673012539	2	2	2	2	2	False	130049	fragment	False	ENG0005_000000004373	0.21816678160549272		0	0	False	False	1.0	0					non-mobilizable	chromosome	1601.0	99.375	99.0	0.0005645955537394398	LR699017.1	firmicutes	Faecalibacterium prausnitzii isolate MGYG-HGUT-02545 genome assembly, chromosome: 1	False	False
ENG0068_000000021236	1252	0.7124740827792501	2	2	2	2	2	False	62548	fragment	False	ENG0068_000000021236	1.0		0	0	False	False	0.9736421704292297	0					non-mobilizable	other	1266.0	89.021	100.0	0.0056897584348173285	NZ_QICA01000003.1	actinobacteria	Asaccharobacter celatus DSM 18785 DSM18785T_contig_003, whole genome shotgun sequence	False	False
FIJ0147_000000018098	1223	0.7124714171062486	1	1	1	1	1	False	73386	fragment	False	ISR0262_000000011318	0.32803391626921036		0	0	False	False	0.9934586882591248	0					non-mobilizable	other	1223.0	99.509	100.0	0.14564958283671037	DQ987697.1	firmicutes	Butyrate-producing bacterium L2-50 putative Fe-S oxidoreductase gene, partial cds; thiolase, crotonase, beta hydroxybutyryl-CoA dehydrogenase, butyryl-CoA dehydrogenase, electron transfer flavoprotein beta-subunit, and electron transfer flavoprotein alpha-subunit genes, complete cds; and putative multidrug efflux pump gene, partial cds	False	False
MON0110_000000006780	2160	0.7124708527930835	2	1	1	1	1	False	124855	fragment	False	MON0110_000000006780	1.0		0	0	False	False	0.980555534362793	0					non-mobilizable	chromosome	2155.0	96.93700000000001	99.0	0.0006936290238621921	CP048437.1	firmicutes	Faecalibacterium prausnitzii A2-165 strain JCM 31915 chromosome, complete genome	False	False
SPA0003_000000013232	1378	0.7124693893404564	2	2	0	1	1	False	8372	maximal	True	SPA0003_000000013232	1.0		1	1	False	False	0.9891146421432495	0					non-mobilizable	no_good_hit	228.0	88.596	16.0	0.05963060686015831	LN852750.1		Uncultured prokaryote from Rat gut metagenome metamobilome, plasmid pRGRH0059	True	False
MON0004_000000036320	1297	0.7124668791771919	3	2	2	2	1	True	87079	fragment	False	MON0032_000000016300	0.25422143649885237		0	0	False	False	1.0	0					non-mobilizable	chromosome	1301.0	94.15799999999999	100.0	0.00045838101519220774	LR699017.1	firmicutes	Faecalibacterium prausnitzii isolate MGYG-HGUT-02545 genome assembly, chromosome: 1	False	True
DEN0010_000000007591	5423	0.7124646510488716	7	7	7	5	5	False	132017	maximal	True	DEN0010_000000007591	1.0		169	12	False	False	1.0	0					non-mobilizable	other	5423.0	99.79700000000001	100.0	0.0008710655853586438	AP022660.1	CFB group bacteria	Bacteroides thetaiotaomicron F9-2 DNA, nearly complete genome	False	False
MON0099_000000005603	4854	0.7124631348006282	5	5	2	4	5	False	84024	fragment	False	ISR0822_000000000946	0.6822273445300092		0	0	False	False	1.0	0					non-mobilizable	other	4792.0	99.958	99.0	0.17904256511827796	NZ_AGDG01000048.1	CFB group bacteria	Bacteroides faecis MAJ27 contig048, whole genome shotgun sequence	False	False
CHI0139_000000002392	4205	0.7124607505730912	5	5	3	5	3	False	131385	maximal	True	CHI0139_000000002392	1.0		8	4	False	False	1.0	0					non-mobilizable	no_good_hit	883.0	75.538	21.0	0.001253645148378981	NZ_DF158897.1	firmicutes	Oscillibacter ruminantium GH1, whole genome shotgun sequence	True	False
ISR0182_000000023402	1700	0.7124590611899849	2	2	2	2	2	False	58167	fragment	False	ISR0182_000000023402	1.0		0	0	False	False	0.9988235235214233	0					non-mobilizable	no_good_hit	47.0	91.48899999999999	3.0	1.0689378963348675e-05	NZ_BKDH01000001.1	b-proteobacteria	Variovorax boronicumulans strain HAB30 Contig01, whole genome shotgun sequence	True	False
ENG0168_000000019989	1553	0.7124454971413557	3	3	3	3	2	False	124909	fragment	False	AST0012_000000014506	0.7028512072583893		0	0	False	False	1.0	0					non-mobilizable	no_good_hit	43.0	95.34899999999999	3.0	0.00026716367591773905	NZ_VOHM01000004.1	high GC Gram+	Corynebacterium canis strain CCUG 58627 Scaffold4, whole genome shotgun sequence	True	False
FIJ0013_000000005411	4685	0.7124418836377318	5	1	1	1	1	False	50655	maximal	True	FIJ0013_000000005411	1.0		71	11	False	False	0.9997865557670593	0					non-mobilizable	no_good_hit	3441.0	97.355	73.0	0.0010698670801370575	FP929046.1	firmicutes	Faecalibacterium prausnitzii SL3/3 draft genome	True	False
SPA0104_000000006867	4954	0.7124363670636629	4	4	4	3	3	False	127848	maximal	True	SPA0104_000000006867	1.0		1	1	False	False	0.999394416809082	0					non-mobilizable	no_good_hit	784.0	98.98	21.0	0.027397739599006262	NZ_CABIYV010000018.1	firmicutes	Gemmiger formicilis isolate MGYG-HGUT-00084, whole genome shotgun sequence	True	False
ISR0091_000000000793	26720	0.7124220463547944	28	14	6	9	10	False	114070	maximal	True	ISR0091_000000000793	1.0		2	1	False	False	0.999962568283081	0					non-mobilizable	plasmid	10770.0	93.287	91.0	0.21284425451092118	CP021614.1	other sequences	Unidentified plasmid plasmid FA1-2_2756, complete sequence	False	True
SPA0141_000000002307	8700	0.7124204745289324	13	10	3	6	10	True	111505	fragment	False	CHI0071_000000001289	0.9641431125467106		0	0	False	False	1.0	0					non-mobilizable	no_good_hit	7215.0	93.735	87.0	0.009387445353103525	NZ_LT629844.1	CFB group bacteria	Prevotellamassilia timonensis strain Marseille-P2831T, whole genome shotgun sequence	True	True
FIJ0098_000000010976	2126	0.7124156245107233	2	2	2	2	2	False	50475	fragment	False	FIJ0098_000000010976	1.0		0	0	False	False	1.0	0					non-mobilizable	no_good_hit	1024.0	81.738	83.0	0.006638087815016887	NZ_RCXZ01000012.1	CFB group bacteria	Bacteroides xylanisolvens strain bq_0049 Scaffold_0012, whole genome shotgun sequence	True	False
MAD0009_000000005831	1782	0.7124156245107233	3	2	2	2	2	False	50467	fragment	False	MAD0009_000000005831	0.9525413349663197		0	0	False	False	0.9921436309814453	0					non-mobilizable	other	1081.0	83.626	90.0	0.006995323460639127	NZ_RCXZ01000012.1	CFB group bacteria	Bacteroides xylanisolvens strain bq_0049 Scaffold_0012, whole genome shotgun sequence	False	False
MON0098_000000033256	1075	0.7124133552602067	1	1	1	1	1	False	123072	fragment	False	ISR0226_000000002328	0.03352612968515383		0	0	False	False	0.9888371825218201	0					non-mobilizable	chromosome	1077.0	91.179	100.0	0.00044229966172724196	CP048433.1	actinobacteria	Collinsella aerofaciens ATCC 25986 strain JCM 10188 chromosome, complete genome	False	False
TAN0007_000000023595	1726	0.7124093537466935	2	2	2	2	2	False	11739	maximal	True	TAN0007_000000023595	1.0		7	2	False	False	0.9924681186676025	0					non-mobilizable	no_good_hit	1175.0	72.34	66.0	0.00369553670588614	NZ_CABIYV010000003.1	firmicutes	Gemmiger formicilis isolate MGYG-HGUT-00084, whole genome shotgun sequence	True	False
ISR0370_000000006286	4090	0.7124091659822226	4	4	4	3	4	False	86164	fragment	False	SPA0146_000000005496	0.8028762185489763		0	0	False	False	1.0	0					non-mobilizable	chromosome	4093.0	99.73100000000001	100.0	0.000727403560366674	CP046176.1	CFB group bacteria	Phocaeicola dorei strain DSM 17855 chromosome, complete genome	False	False
ENG0189_000000004614	3070	0.7124065615245664	3	3	3	3	2	False	127984	maximal	True	ENG0189_000000004614	1.0		4	2	False	False	0.9996742606163025	0					non-mobilizable	other	3071.0	93.162	100.0	0.011127265607721286	NZ_CYZN01000001.1	firmicutes	Blautia wexlerae strain 2789STDY5834863, whole genome shotgun sequence	False	False
ENG0208_000000014355	2148	0.7124054962746025	3	2	1	2	1	True	53836	fragment	False	ENG0208_000000014355	1.0		0	0	False	False	0.9990689158439636	0					non-mobilizable	no_good_hit								True	True
SPA0032_000000014775	1931	0.7124054962746025	2	2	1	2	1	True	26559	fragment	False	SPA0032_000000014775	1.0		0	0	False	False	1.0	0					non-mobilizable	no_good_hit								True	True
ISR0256_000000009591	1859	0.7124054962746025	2	2	1	2	1	True	26839	fragment	False	ISR0256_000000009591	1.0		0	0	False	False	1.0	0					non-mobilizable	no_good_hit								True	True
SPA0113_000000006965	4816	0.7123986612544753	4	4	4	2	2	False	91330	fragment	False	SPA0113_000000006965	0.9882291666666667		0	0	False	False	0.9991694092750549	0					non-mobilizable	no_good_hit	31.0	100.0	1.0	5.283401665328205e-05	NZ_VTVE01000002.1	firmicutes	Pseudobutyrivibrio xylanivorans strain MZ8 NODE_2_length_567816_cov_55.0605, whole genome shotgun sequence	True	False
CHI0007_000000001811	4800	0.7123986612544753	4	4	4	2	2	False	91330	fragment	False	SPA0113_000000006965	0.9851536544850499		0	0	False	False	0.997083306312561	0					non-mobilizable	no_good_hit	198.0	77.273	4.0	0.001082021707363325	NZ_WKRD01000009.1	firmicutes	Lachnospira eligens strain BIOML-A1 scaffold9_size179294, whole genome shotgun sequence	True	False
FIJ0091_000000006847	3651	0.7123986612544753	4	4	4	2	2	False	91327	fragment	False	FIJ0091_000000006847	0.9971638229072121		0	0	False	False	0.9953437447547913	0					non-mobilizable	no_good_hit	31.0	100.0	1.0	5.283401665328205e-05	NZ_VTVE01000002.1	firmicutes	Pseudobutyrivibrio xylanivorans strain MZ8 NODE_2_length_567816_cov_55.0605, whole genome shotgun sequence	True	False
ISR0372_000000007474	2271	0.7123951790272304	3	2	2	2	1	True	23459	maximal	True	ISR0372_000000007474	1.0		6	3	False	False	1.0	0					non-mobilizable	no_good_hit	30.0	100.0	1.0	8.179137783498787e-06	FP929053.1	firmicutes	Ruminococcus sp. SR1/5 draft genome	True	True
MAD0083_000000006520	1595	0.7123929302206014	3	2	1	1	2	False	16097	maximal	True	MAD0083_000000006520	1.0		1	1	False	False	1.0	0					non-mobilizable	chromosome	1251.0	97.682	91.0	0.0004991317104764551	NZ_CP009240.1	firmicutes	Megasphaera elsdenii 14-14 chromosome, complete genome	False	False
FIJ0009_000000026161	1610	0.71238468078871	2	2	2	1	1	False	51204	maximal	True	FIJ0009_000000026161	1.0		2	1	False	False	1.0	0					non-mobilizable	no_good_hit								True	False
MAD0012_000000002271	10186	0.712380513569687	11	9	7	8	6	False	19700	maximal	True	MAD0012_000000002271	1.0		1	1	False	False	0.9977419972419739	0					non-mobilizable	no_good_hit	870.0	79.77	9.0	0.00040341574207509594	CP001104.1	firmicutes	[Eubacterium] eligens ATCC 27750 chromosome, complete genome	True	False
DEN0096_000000026970	1673	0.7123804055150113	2	2	2	2	1	False	116800	fragment	False	ISR0159_000000013040	0.5293389879891307		0	0	False	False	1.0	0					non-mobilizable	other	1533.0	99.087	92.0	0.005811858163346598	NZ_CYYV01000004.1	firmicutes	Fusicatenibacter saccharivorans strain 2789STDY5608849, whole genome shotgun sequence	False	False
MON0054_000000045564	1134	0.7123796767378232	2	2	2	1	1	False	11101	fragment	False	MON0054_000000045564	1.0		0	0	False	False	0.9876543283462524	0					non-mobilizable	no_good_hit								True	False
MON0052_000000011803	2231	0.7123684211327361	3	2	2	2	2	False	11227	maximal	True	MON0052_000000011803	1.0		3	2	False	False	1.0	0					non-mobilizable	no_good_hit	77.0	83.117	3.0	1.208999794470035e-05	CP048834.1	a-proteobacteria	Starkeya sp. ORNL1 chromosome, complete genome	True	False
ISR0372_000000010980	1597	0.7123683467242496	2	2	2	2	2	False	70883	maximal	True	ISR0372_000000010980	1.0		19	6	False	False	1.0	0					non-mobilizable	chromosome	1609.0	86.7	99.0	0.0005321553435835226	NZ_CP030777.1	firmicutes	Faecalibacterium prausnitzii strain APC918/95b chromosome, complete genome	False	False
MON0081_000000001211	26907	0.7123657741520231	23	12	8	9	11	False	30391	maximal	True	MON0081_000000001211	1.0		3	1	False	False	1.0	0					non-mobilizable	no_good_hit	6691.0	92.572	74.0	0.0027238797272767052	CP026729.1	high GC Gram+	Bifidobacterium catenulatum subsp. kashiwanohense strain APCKJ1 chromosome, complete genome	True	False
ISR0188_000000005458	4028	0.7123636599329815	5	4	3	3	2	False	29272	maximal	True	ISR0188_000000005458	1.0		0	0	False	False	0.9970208406448364	0					non-mobilizable	no_good_hit	1746.0	93.64299999999999	52.0	0.024163568773234202	MK231430.1	viruses	Uncultured human fecal virus clone A.hadrus_S04.r3.L21_3-CL06_c1 sequence	True	False
ENG0097_000000022486	1398	0.7123630394675258	2	1	1	1	1	False	77967	maximal	False	ISR0026_000000014892	0.9615482126641739		0	0	False	False	0.9978540539741516	0					non-mobilizable	no_good_hit								True	False
ISR0810_000000016850	1128	0.7123603736190917	2	1	1	1	1	False	21698	fragment	False	ISR0810_000000016850	1.0		0	0	False	False	0.993794322013855	0					non-mobilizable	no_good_hit	705.0	76.312	62.0	0.00020925119085003253	FP929045.1	firmicutes	Faecalibacterium prausnitzii L2/6 draft genome	True	False
AST0024_000000024636	1456	0.7123601618598896	2	2	2	2	2	False	122088	fragment	False	AST0024_000000024636	0.996551724137931		0	0	False	False	0.9979395866394043	0					non-mobilizable	chromosome	1482.0	73.482	100.0	0.00043121894875572896	LR698981.1	firmicutes	Clostridiales bacterium isolate MGYG-HGUT-02340 genome assembly, chromosome: 1	False	False
FIJ0021_000000015612	3175	0.7123526124699935	3	3	3	2	2	False	49657	fragment	False	FIJ0021_000000015612	1.0		0	0	False	False	0.9987401366233826	0					non-mobilizable	no_good_hit	146.0	77.39699999999999	5.0	4.719995352619961e-05	NZ_LT962687.1	firmicutes	Anaerotruncus massiliensis strain AT3, whole genome shotgun sequence	True	False
SPA0036_000000004995	4490	0.7123465799704253	6	5	5	4	4	False	96123	maximal	True	SPA0036_000000004995	1.0		15	6	False	False	0.9995545744895935	0					non-mobilizable	no_good_hit	3077.0	98.73299999999999	69.0	0.0007423586055435557	FP929049.1	firmicutes	Roseburia intestinalis M50/1 draft genome	True	False
FIJ0011_000000037229	1245	0.7123458043446406	2	2	2	2	2	False	50879	maximal	True	FIJ0011_000000037229	1.0		23	6	False	False	0.9967871308326721	0					non-mobilizable	other	1276.0	79.31	99.0	0.00037976643009316174	AP018532.1	firmicutes	Oscillibacter sp. PEA192 DNA, complete genome	False	False
ISR0042_000000015322	2008	0.712339648822261	3	3	2	2	2	False	68436	fragment	False	ISR0042_000000015322	1.0		0	0	False	False	1.0	0					non-mobilizable	other	2006.0	97.65700000000001	99.0	0.0005649245855292438	FP929053.1	firmicutes	Ruminococcus sp. SR1/5 draft genome	False	False
MAD0093_000000023251	1392	0.7123393045804333	2	2	2	2	2	False	42257	fragment	False	MAD0093_000000023251	0.9877081681205393		0	0	False	False	0.9647988677024841	0					non-mobilizable	chromosome	1373.0	96.06700000000001	99.0	0.00047613537023533494	CP023819.1	firmicutes	Faecalibacterium prausnitzii strain Indica chromosome, complete genome	False	False
ENG0127_000000005504	4621	0.7123342381625734	5	4	2	3	4	False	58746	maximal	True	ENG0127_000000005504	1.0		1	1	False	False	1.0	0					non-mobilizable	no_good_hit	1446.0	82.01899999999999	65.0	0.006342476039044212	NZ_RBXN01000006.1	CFB group bacteria	Coprobacter fastidiosus NSB1 Ga0131254_106, whole genome shotgun sequence	True	False
MON0045_000000004194	5924	0.7123334587336801	4	2	2	2	1	False	11580	maximal	True	MON0045_000000004194	1.0		26	8	False	False	1.0	0					non-mobilizable	other	5925.0	99.00399999999999	100.0	0.012017470367117086	NZ_CZBD01000001.1	firmicutes	Flavonifractor plautii strain 2789STDY5834932, whole genome shotgun sequence	False	False
MON0109_000000024043	1502	0.7123332688203721	2	2	2	1	2	False	8494	maximal	True	MON0109_000000024043	1.0		73	10	False	False	0.9960052967071533	0					non-mobilizable	no_good_hit	47.0	91.48899999999999	3.0	0.0014518827131269135	NZ_VWXL01000074.1	firmicutes	Caprobacter fermentans strain EA1 CAFE_74, whole genome shotgun sequence	True	False
CAN0013_000000002023	14395	0.7123264323673192	12	11	7	10	9	False	119754	fragment	False	CAN0010_000000000978	0.6335572717188841		0	0	False	False	0.9984716773033142	0					non-mobilizable	chromosome	8802.0	99.15899999999999	100.0	0.0014034092911403748	CP040530.1	CFB group bacteria	Bacteroides thetaiotaomicron strain DSM 2079 chromosome, complete genome	False	False
ISR0042_000000016613	1874	0.7123257630586091	3	1	1	1	1	False	36359	fragment	False	ISR0042_000000016613	1.0		0	0	False	False	0.9834578633308411	0					non-mobilizable	no_good_hit								True	False
ENG0059_000000001300	9151	0.7123229084268163	11	10	9	7	4	True	122465	maximal	True	ENG0059_000000001300	1.0	PS871	1	1	False	True	1.0	0					non-mobilizable	no_good_hit	2381.0	95.25399999999999	36.0	0.4012814027988535	NZ_CYZO01000067.1	firmicutes	[Ruminococcus] torques strain 2789STDY5834841, whole genome shotgun sequence	True	True
MON0080_000000020742	2463	0.712321062612322	3	3	2	3	2	False	94749	fragment	False	FIJ0140_000000012476	0.9578904469466819		0	0	False	False	0.9841656684875488	0					non-mobilizable	no_good_hit	31.0	100.0	1.0	5.017041216665942e-05	NZ_QSGP01000003.1	firmicutes	Enterocloster aldensis strain AM40-2AC AM40-2AC.Scaf3, whole genome shotgun sequence	True	False
FIJ0024_000000001737	11241	0.7123150089161483	11	3	3	1	1	False	71153	fragment	False	FIJ0024_000000001737	1.0		0	0	False	False	1.0	0					non-mobilizable	no_good_hit	1008.0	70.635	9.0	0.00038166546570835816	CP012713.1	fusobacteria	Fusobacterium nucleatum subsp. animalis strain KCOM 1279, complete genome	True	False
ISR0039_000000002457	9796	0.7123150089161483	9	3	3	1	1	False	71152	maximal	True	ISR0039_000000002457	1.0		6	3	False	False	0.9998978972434998	0					non-mobilizable	no_good_hit	1008.0	70.635	10.0	0.00038166546570835816	CP012713.1	fusobacteria	Fusobacterium nucleatum subsp. animalis strain KCOM 1279, complete genome	True	False
ISR0246_000000001543	8208	0.7123150089161483	6	3	3	1	1	False	63020	fragment	False	ISR0246_000000001543	1.0		0	0	False	False	0.997563362121582	0					non-mobilizable	no_good_hit	1008.0	70.635	12.0	0.00038166546570835816	CP012713.1	fusobacteria	Fusobacterium nucleatum subsp. animalis strain KCOM 1279, complete genome	True	False
ENG0105_000000002565	7049	0.7123150089161483	4	3	3	1	1	False	63019	fragment	False	ENG0105_000000002565	1.0		0	0	False	False	0.9988650679588318	0					non-mobilizable	no_good_hit	1008.0	70.536	14.0	0.00038166546570835816	CP012713.1	fusobacteria	Fusobacterium nucleatum subsp. animalis strain KCOM 1279, complete genome	True	False
ISR0844_000000003515	3856	0.7123128485859713	3	3	3	3	2	False	20720	maximal	True	ISR0844_000000003515	1.0		8	4	False	False	1.0	0					non-mobilizable	other	3856.0	99.066	100.0	0.004176779058680766	NZ_LT635839.1	CFB group bacteria	Mediterranea massiliensis strain Marseille-P2645T, whole genome shotgun sequence	False	False
MAD0083_000000009169	1146	0.7123082334560153	2	2	2	2	2	False	95987	fragment	False	ISR0316_000000017359	0.7113844069009385		0	0	False	False	0.9965096116065979	0					non-mobilizable	no_good_hit	255.0	95.294	22.0	6.775629820133704e-05	CP042464.1	CFB group bacteria	Prevotella copri strain YF2 chromosome	True	False
DEN0087_000000004745	2650	0.712303342217928	4	4	4	4	4	False	68892	maximal	True	DEN0087_000000004745	1.0		477	13	False	False	0.994717001914978	0					non-mobilizable	no_good_hit	1794.0	97.993	87.0	0.003944682049386627	NZ_CYXV01000001.1	firmicutes	Roseburia faecis strain 2789STDY5608863, whole genome shotgun sequence	True	False
FIJ0047_000000017246	1787	0.712300630578323	1	1	1	1	1	False	46877	fragment	False	FIJ0047_000000017246	1.0		0	0	False	False	0.9994404315948486	0					non-mobilizable	no_good_hit	1347.0	99.48	84.0	0.00043099487128911337	FP929039.1	firmicutes	Coprococcus sp. ART55/1 draft genome	True	False
ENG0052_000000023617	1404	0.712300630578323	1	1	1	1	1	False	63942	fragment	False	ENG0052_000000023617	1.0		0	0	False	False	1.0	0					non-mobilizable	no_good_hit	1163.0	74.377	81.0	0.001505471633364407	NZ_LT707418.1	firmicutes	Peptoniphilus urinimassiliensis strain Marseille-P3195T, whole genome shotgun sequence	True	False
ENG0194_000000017791	1489	0.7122981845236612	2	2	1	2	1	False	56990	fragment	False	ENG0194_000000017791	1.0		0	0	False	False	1.0	0					non-mobilizable	other	1489.0	98.455	100.0	0.008221584975716487	NZ_DS483525.1	firmicutes	Coprococcus eutactus ATCC 27759 Scfld_02_5, whole genome shotgun sequence	False	False
ENG0067_000000022179	1159	0.7122927255647825	2	2	2	2	2	False	123997	fragment	False	ISR0104_000000012139	0.18240707085752353		0	0	False	False	1.0	0					non-mobilizable	other	1151.0	96.09	99.0	0.0003193539608222115	FP929062.1	firmicutes	Clostridiales sp. SS3/4 draft genome	False	False
ISR0051_000000009706	4226	0.7122885847687348	4	4	4	4	4	False	82042	maximal	False	ISR0194_000000005261	0.9887699382574135		0	0	False	False	0.9921911954879761	0					non-mobilizable	other	3799.0	98.84200000000001	99.0	0.10655070837424603	HE717013.1	bacteria	Uncultured bacterium xylooligosaccharide degrading DNA fragment, clone MetaPbio 3	False	False
ENG0036_000000006917	3333	0.7122826517287847	5	3	2	2	3	False	65325	maximal	False	FIJ0081_000000010089	0.9840119067920547		0	0	True	True	1.0	8					non-mobilizable	no_good_hit	49.0	97.959	3.0	3.914309246740114e-05	NZ_CWHU01000005.1	firmicutes	Anaerococcus jeddahensis strain SB3, whole genome shotgun sequence	True	True
USA0125_01_000000007396	3333	0.7122826517287847	5	3	2	2	3	False	65325	maximal	False	FIJ0081_000000010089	0.9761227897760355		0	0	True	True	1.0	16					non-mobilizable	no_good_hit	49.0	97.959	3.0	3.914309246740114e-05	NZ_CWHU01000005.1	firmicutes	Anaerococcus jeddahensis strain SB3, whole genome shotgun sequence	True	True
ISR0131_000000008555	3314	0.7122826517287847	4	3	2	2	3	False	65325	maximal	False	FIJ0081_000000010089	0.9814832547831948		0	0	True	True	1.0	4					non-mobilizable	no_good_hit	58.0	91.37899999999999	4.0	2.419888719688733e-05	NZ_FLKP01000002.1	firmicutes	Christensenella timonensis strain Marseille-P2437T, whole genome shotgun sequence	True	True
FIJ0006_000000019521	1913	0.7122732014780881	3	3	3	2	1	False	51708	fragment	False	ISR0046_000000017350	0.9441386097599761		0	0	False	False	1.0	0					non-mobilizable	chromosome	1913.0	99.21600000000001	100.0	0.0010589600369971394	CP017803.1	euryarchaeotes	Methanobrevibacter smithii strain KB11 chromosome, complete genome	False	False
FIJ0136_000000005899	4416	0.7122705813142158	5	4	4	4	4	False	46862	maximal	True	FIJ0136_000000005899	1.0		4	1	False	False	0.9968296885490417	0					non-mobilizable	no_good_hit	704.0	95.59700000000001	55.0	0.0001892700637758999	FP929043.1	firmicutes	Eubacterium rectale M104/1 draft genome	True	False
FIJ0040_000000003502	6786	0.7122702304689487	6	2	2	2	1	False	84615	maximal	True	FIJ0040_000000003502	1.0	PS419	4	1	False	True	1.0	0					non-mobilizable	no_good_hit	267.0	83.146	7.0	0.0020814181395590863	CP042465.1	CFB group bacteria	Prevotella copri strain YF2 plasmid unnamed1	True	True
MAD0071_000000001068	6017	0.7122702304689487	6	2	2	2	1	False	84613	fragment	False	MAD0071_000000001068	1.0		0	0	False	True	1.0	0					non-mobilizable	no_good_hit	232.0	90.086	7.0	6.028709997441799e-05	CP042464.1	CFB group bacteria	Prevotella copri strain YF2 chromosome	True	True
MON0080_000000008731	4727	0.7122702304689487	5	2	2	2	1	False	84611	backbone	False	MAD0092_000000002907	0.23178966783685426	PS419	0	0	False	True	1.0	0					non-mobilizable	no_good_hit	130.0	96.154	4.0	3.441166325973416e-05	CP042464.1	CFB group bacteria	Prevotella copri strain YF2 chromosome	True	True
MON0007_000000011441	4589	0.7122702304689487	5	2	2	2	1	False	84611	backbone	False	MAD0092_000000002907	0.23591483396153895	PS419	0	0	False	True	1.0	0					non-mobilizable	no_good_hit	120.0	95.0	3.0	3.174409246440594e-05	CP042464.1	CFB group bacteria	Prevotella copri strain YF2 chromosome	True	True
MON0100_000000008578	4502	0.7122702304689487	5	2	2	2	1	False	84611	backbone	False	MAD0092_000000002907	0.23319456032046607	PS419	0	0	False	True	1.0	0					non-mobilizable	no_good_hit								True	True
FIJ0057_000000006458	4456	0.7122702304689487	5	2	2	2	1	False	84611	backbone	False	MAD0092_000000002907	0.2125267108135134	PS419	0	0	True	True	1.0	1					non-mobilizable	no_good_hit	105.0	95.238	5.0	0.000901947860475604	CP042465.1	CFB group bacteria	Prevotella copri strain YF2 plasmid unnamed1	True	True
MAD0100_000000008541	4351	0.7122702304689487	6	2	2	2	1	False	84611	backbone	False	MAD0092_000000002907	0.17015069148265394	PS419	0	0	False	True	1.0	0					non-mobilizable	no_good_hit	28.0	100.0	1.0	5.716751479262379e-07	LR792822.1	monocots	Digitaria exilis annotation	True	True
ISR0206_000000006212	4103	0.7122702304689487	4	2	2	2	1	False	84611	backbone	False	MAD0092_000000002907	0.21337961794640992	PS419	0	0	False	True	1.0	0					non-mobilizable	no_good_hit	39.0	94.87200000000001	2.0	9.275128642274081e-06	LN890655.2	GNS bacteria	Ardenticatena sp. Cfx-K strain Cfx-K genome assembly, chromosome: I	True	True
FIJ0051_000000005152	4037	0.7122702304689487	5	2	2	2	1	False	84611	backbone	False	MAD0092_000000002907	0.15186184269329595	PS419	0	0	False	True	1.0	0					non-mobilizable	no_good_hit	146.0	91.781	4.0	3.867977653225933e-05	CP042464.1	CFB group bacteria	Prevotella copri strain YF2 chromosome	True	True
MAD0059_000000004746	3985	0.7122702304689487	5	2	2	2	1	False	84611	backbone	False	MAD0092_000000002907	0.1510144166427596	PS419	0	0	False	True	0.9982433915138245	0					non-mobilizable	no_good_hit	163.0	92.63799999999999	4.0	4.321464688431732e-05	CP042464.1	CFB group bacteria	Prevotella copri strain YF2 chromosome	True	True
CHI0076_000000001843	3976	0.7122702304689487	4	2	2	2	1	False	84611	backbone	False	MAD0092_000000002907	0.19094770602506636	PS419	0	0	False	True	0.9982394576072693	0					non-mobilizable	no_good_hit	31.0	100.0	2.0	7.520374574816822e-06	LN890655.2	GNS bacteria	Ardenticatena sp. Cfx-K strain Cfx-K genome assembly, chromosome: I	True	True
MAD0064_000000004683	3967	0.7122702304689487	5	2	2	2	1	False	84611	backbone	False	MAD0092_000000002907	0.1514109121482184	PS419	0	0	False	True	1.0	0					non-mobilizable	no_good_hit	79.0	97.46799999999999	2.0	2.0807052203560193e-05	CP042464.1	CFB group bacteria	Prevotella copri strain YF2 chromosome	True	True
CHI0016_000000001173	3846	0.7122702304689487	3	2	2	2	1	False	101190	fragment	False	CHI0016_000000001173	0.974635082155241		0	0	False	False	1.0	0					non-mobilizable	no_good_hit	87.0	90.805	3.0	2.2674351760289953e-05	CP042464.1	CFB group bacteria	Prevotella copri strain YF2 chromosome	True	False
FIJ0101_000000007324	3779	0.7122702304689487	4	2	2	2	1	False	84611	backbone	False	MAD0092_000000002907	0.0851265440980574	PS419	0	0	False	True	1.0	0					non-mobilizable	no_good_hit	83.0	96.38600000000001	2.0	0.015329968218358572	KU547019.1	bacteria	Uncultured bacterium clone TE_05X_000_Contig_1 genomic sequence	True	True
ENG0170_000000002255	4948	0.7122693106948017	9	8	7	6	6	True	123583	fragment	False	ENG0170_000000002255	1.0		0	0	False	True	0.9997978806495667	0					non-mobilizable	plasmid	4948.0	100.0	100.0	0.041440143411209863	AP019726.1	CFB group bacteria	Bacteroides uniformis NBRC 113350 plasmid pBUN2 DNA, complete genome	False	True
ISR0376_000000019759	1261	0.71226910290088	2	2	2	2	2	False	130039	fragment	False	USA0135_01_000000006480	0.030555373256990873		0	0	False	False	0.993655800819397	0					non-mobilizable	other	861.0	96.98	94.0	0.0017982715682809988	NZ_CABIYV010000002.1	firmicutes	Gemmiger formicilis isolate MGYG-HGUT-00084, whole genome shotgun sequence	False	False
SPA0070_000000015084	1340	0.7122613583831741	2	2	2	2	2	False	57777	fragment	False	ENG0140_000000013059	0.9417251366915783		0	0	False	False	0.9977611899375916	0					non-mobilizable	plasmid	1340.0	99.552	100.0	0.005495136865432757	CP021639.1	other sequences	Unidentified plasmid plasmid apr34_000060F, complete sequence	False	True
MON0068_000000030253	1397	0.7122605105530432	3	2	2	1	1	True	59660	maximal	True	MON0068_000000030253	1.0		54	7	False	False	0.9992842078208923	0					non-mobilizable	other	1274.0	97.645	91.0	0.0005336194953460248	NZ_GG704769.1	firmicutes	Subdoligranulum variabile DSM 15176 Scfld0, whole genome shotgun sequence	False	True
FIJ0100_000000005415	3612	0.7122559236185432	5	4	4	4	4	False	68549	maximal	True	FIJ0100_000000005415	0.9896150650789255		156	12	False	False	0.9975082874298096	0					non-mobilizable	other	3611.0	99.446	99.0	0.009034418381162361	NZ_GG663519.1	firmicutes	Butyrivibrio crossotus DSM 2876 Scfld15, whole genome shotgun sequence	False	False
AST0012_000000012974	1769	0.7122453098720265	2	2	1	2	1	True	125101	maximal	True	AST0012_000000012974	1.0		50	7	False	False	0.9903900623321533	0					non-mobilizable	no_good_hit								True	True
ISR0062_000000011237	3112	0.7122358611312145	4	3	3	3	2	False	35356	maximal	True	ISR0062_000000011237	1.0		1	1	False	False	0.9803984761238098	0					non-mobilizable	no_good_hit	36.0	97.22200000000001	1.0	8.425116958677208e-06	NZ_CP029364.1	firmicutes	Bacillus halotolerans strain ZB201702 chromosome, complete genome	True	False
ISR0361_000000011099	1351	0.7122345853424626	1	1	1	1	1	False	23745	fragment	False	ISR0361_000000011099	1.0		0	0	False	False	1.0	0					non-mobilizable	no_good_hit	132.0	84.848	10.0	4.504188551521728e-05	AP022829.1	actinobacteria	Adlercreutzia sp. 8CFCBH1 DNA, complete genome	True	False
CHI0073_000000003837	2258	0.7122304739702564	2	2	2	2	2	False	114081	maximal	True	CHI0073_000000003837	1.0		17	6	False	False	0.9915854930877686	0					non-mobilizable	no_good_hit	1464.0	96.721	65.0	0.002339796695177108	NZ_KI669409.1	firmicutes	[Ruminococcus] lactaris CC59_002D addUH-supercont1.3, whole genome shotgun sequence	True	False
AST0150_000000010477	2651	0.7122151988775542	3	3	3	3	3	False	104161	maximal	True	AST0150_000000010477	1.0		17	2	False	False	0.9958506226539612	0					non-mobilizable	no_good_hit	783.0	88.633	56.0	0.0013096364328062243	NZ_FPKO01000008.1	actinobacteria	Olsenella mediterranea strain Marseille-P3256T, whole genome shotgun sequence	True	False
ISR0279_000000005881	3345	0.7122144125103508	4	3	3	3	3	False	125704	maximal	True	ISR0279_000000005881	1.0		588	14	False	False	0.9976083636283875	0					non-mobilizable	chromosome	2364.0	96.48899999999999	99.0	0.0007950353709957498	NZ_CP030777.1	firmicutes	Faecalibacterium prausnitzii strain APC918/95b chromosome, complete genome	False	False
ISR0166_000000011166	1848	0.7122111298448957	1	1	0	1	1	True	30211	fragment	False	ISR0166_000000011166	1.0		0	0	False	False	0.9994588494300842	0					non-mobilizable	no_good_hit								True	True
ENG0029_000000016727	1480	0.7122111298448957	1	1	0	1	1	False	65781	fragment	False	ENG0029_000000016727	1.0		0	0	False	False	0.9844594597816467	0					non-mobilizable	no_good_hit								True	False
ISR0166_000000001740	8235	0.7122046767086472	9	3	1	3	0	True	116910	fragment	False	ISR0032_000000003689	0.9851810835197278		0	0	False	False	0.9947783946990967	0					non-mobilizable	no_good_hit	80.0	98.75	2.0	2.1360478626137278e-05	FP929043.1	firmicutes	Eubacterium rectale M104/1 draft genome	True	True
ISR0032_000000003689	7977	0.7122046767086472	9	3	1	3	0	True	116910	fragment	False	ISR0032_000000003689	0.9860324427950058		0	0	False	False	1.0	0					non-mobilizable	no_good_hit	140.0	96.429	3.0	4.029353404731156e-05	LR699005.1	firmicutes	Lachnospiraceae bacterium isolate MGYG-HGUT-02492 genome assembly, chromosome: 1	True	True
ENG0054_000000002987	7973	0.7122046767086472	9	3	1	3	0	True	116910	fragment	False	ISR0032_000000003689	0.9857197348279333		0	0	False	False	1.0	0					non-mobilizable	no_good_hit	140.0	96.429	3.0	4.029353404731156e-05	LR699005.1	firmicutes	Lachnospiraceae bacterium isolate MGYG-HGUT-02492 genome assembly, chromosome: 1	True	True
ISR0301_000000001900	7784	0.7122046767086472	9	3	1	3	0	True	116910	fragment	False	ISR0032_000000003689	0.9698665831072415		0	0	False	False	0.9955036044120789	0					non-mobilizable	no_good_hit	175.0	97.714	2.0	5.201869922758211e-05	FP929042.1	firmicutes	Eubacterium rectale DSM 17629 draft genome	True	True
ENG0087_000000004212	6559	0.7122046767086472	10	3	1	3	0	True	116908	fragment	False	ISR0827_000000001364	0.9910162100797191		0	0	False	False	1.0	0					non-mobilizable	no_good_hit	200.0	97.0	4.0	4.406513806631492e-05	LR027880.1	firmicutes	Roseburia intestinalis L1-82 genome assembly, chromosome: 1	True	True
ENG0130_000000004465	6408	0.7122046767086472	9	3	1	3	0	True	116908	fragment	False	ISR0827_000000001364	0.9851598419367926		0	0	False	False	0.999843955039978	0					non-mobilizable	no_good_hit	79.0	100.0	3.0	6.98019057710068e-05	NZ_GG663524.1	firmicutes	Butyrivibrio crossotus DSM 2876 Scfld20, whole genome shotgun sequence	True	True
MON0066_000000003663	6396	0.7122046767086472	9	3	1	3	0	True	116908	fragment	False	ISR0827_000000001364	0.98452821932602		0	0	False	False	0.9929643273353577	0					non-mobilizable	no_good_hit	197.0	97.97	3.0	5.8595776141414326e-05	FP929042.1	firmicutes	Eubacterium rectale DSM 17629 draft genome	True	True
ENG0058_000000004291	6388	0.7122046767086472	9	3	1	3	0	True	116908	fragment	False	ISR0827_000000001364	0.9827548729475338		0	0	False	False	1.0	0					non-mobilizable	no_good_hit	78.0	100.0	2.0	6.890700954317338e-05	NZ_GG663524.1	firmicutes	Butyrivibrio crossotus DSM 2876 Scfld20, whole genome shotgun sequence	True	True
MON0092_000000007195	6379	0.7122046767086472	9	3	1	3	0	True	116908	fragment	False	ISR0827_000000001364	0.9855875084159218		0	0	False	False	1.0	0					non-mobilizable	no_good_hit	197.0	97.97	3.0	5.8595776141414326e-05	FP929042.1	firmicutes	Eubacterium rectale DSM 17629 draft genome	True	True
MON0053_000000005145	5900	0.7122046767086472	8	3	1	3	0	True	116908	fragment	False	ISR0827_000000001364	0.8960237510462414		0	0	False	False	0.9991525411605835	0					non-mobilizable	no_good_hit	32.0	96.875	1.0	4.3732245710438857e-07	LR812106.1	birds	Erithacus rubecula genome assembly, chromosome: 4	True	True
ISR0111_000000002677	5844	0.7122046767086472	8	3	1	3	0	True	116908	fragment	False	ISR0827_000000001364	0.8425227953150427		0	0	False	False	0.9998288750648499	0					non-mobilizable	no_good_hit	88.0	97.727	2.0	2.352356506929042e-05	FP929043.1	firmicutes	Eubacterium rectale M104/1 draft genome	True	True
ENG0211_000000005318	5775	0.7122046767086472	8	3	1	3	0	True	59756	fragment	False	ENG0211_000000005318	1.0		0	0	False	False	1.0	0					non-mobilizable	no_good_hit	80.0	100.0	1.0	2.2900641652788588e-05	LR699005.1	firmicutes	Lachnospiraceae bacterium isolate MGYG-HGUT-02492 genome assembly, chromosome: 1	True	True
ISR0376_000000003421	5378	0.7122046767086472	7	3	1	3	0	True	116908	fragment	False	ISR0827_000000001364	0.4864434831934347		0	0	False	False	1.0	0					non-mobilizable	no_good_hit	66.0	98.485	1.0	1.7575077350619278e-05	FP929043.1	firmicutes	Eubacterium rectale M104/1 draft genome	True	True
ISR0097_000000004338	5372	0.7122046767086472	6	3	1	3	0	True	116908	fragment	False	ISR0827_000000001364	0.4310335978273211		0	0	False	False	0.9998138546943665	0					non-mobilizable	no_good_hit	88.0	97.727	2.0	2.352356506929042e-05	FP929043.1	firmicutes	Eubacterium rectale M104/1 draft genome	True	True
AST0035_000000002995	5313	0.7122046767086472	6	3	1	3	0	True	116908	fragment	False	ISR0827_000000001364	0.36932780802373677		0	0	False	False	1.0	0					non-mobilizable	no_good_hit	88.0	95.455	3.0	2.0063962044583056e-05	FP929050.1	firmicutes	Roseburia intestinalis XB6B4 draft genome	True	True
SPA0013_000000004689	5306	0.7122046767086472	6	3	1	3	0	True	116908	fragment	False	ISR0827_000000001364	0.4287084561608381		0	0	False	False	1.0	0					non-mobilizable	no_good_hit	95.0	96.84200000000001	2.0	2.5416265707049416e-05	FP929043.1	firmicutes	Eubacterium rectale M104/1 draft genome	True	True
SPA0075_000000002670	5295	0.7122046767086472	6	3	1	3	0	True	116908	fragment	False	ISR0827_000000001364	0.42802953893061735		0	0	False	False	1.0	0					non-mobilizable	no_good_hit	96.0	96.875	2.0	2.568665151244356e-05	FP929043.1	firmicutes	Eubacterium rectale M104/1 draft genome	True	True
SPA0076_000000002103	5283	0.7122046767086472	6	3	1	3	0	True	116908	fragment	False	ISR0827_000000001364	0.42760867576837447		0	0	False	False	0.9977285861968994	0					non-mobilizable	no_good_hit	71.0	98.59200000000001	1.0	1.892700637758999e-05	FP929043.1	firmicutes	Eubacterium rectale M104/1 draft genome	True	True
CAN0020_000000016722	2195	0.7122043910353737	2	2	1	1	2	False	110265	maximal	False	FIJ0108_000000008066	0.557511677494978		0	0	False	False	1.0	0					non-mobilizable	chromosome	2195.0	99.271	100.0	0.0007384875545997778	NZ_CP030777.1	firmicutes	Faecalibacterium prausnitzii strain APC918/95b chromosome, complete genome	False	False
DEN0022_000000009182	4021	0.7122008491711618	3	3	0	3	0	True	129128	fragment	False	DEN0022_000000009182	1.0		0	0	False	False	0.9987565279006958	0					non-mobilizable	no_good_hit	871.0	84.38600000000001	21.0	0.0018087266355384464	NZ_CABIYV010000002.1	firmicutes	Gemmiger formicilis isolate MGYG-HGUT-00084, whole genome shotgun sequence	True	True
ISR0127_000000008490	2779	0.7121984467717191	5	4	4	4	3	False	114518	fragment	False	ENG0170_000000003849	0.8417229728886513		0	0	False	False	0.9895645976066589	0					non-mobilizable	chromosome	2753.0	97.93	99.0	0.0007827810915131397	NZ_LT907978.1	firmicutes	Anaerobutyricum hallii isolate EH1 chromosome I	False	False
SPA0116_000000010812	3561	0.7121946385595974	4	2	2	2	1	True	65986	maximal	True	SPA0116_000000010812	1.0		41	6	False	False	1.0	0					non-mobilizable	other	3561.0	100.0	100.0	0.0010783477168561802	NZ_AP019735.1	CFB group bacteria	Alistipes communis strain 5CBH24	False	True
SPA0103_000000005234	2988	0.7121946385595974	3	2	2	2	1	True	62265	maximal	True	SPA0103_000000005234	1.0		9	3	False	False	1.0	0					non-mobilizable	no_good_hit	2310.0	95.758	77.0	0.005233215956320333	NZ_CAPH01000013.1	CFB group bacteria	Alistipes ihumii AP11, whole genome shotgun sequence	True	True
ENG0086_000000008540	2971	0.7121946385595974	5	2	2	2	1	True	81249	fragment	False	ENG0086_000000008540	0.9877062984169753		0	0	False	False	1.0	0					non-mobilizable	other	1918.0	83.837	99.0	0.0005776430045069482	NZ_AP019735.1	CFB group bacteria	Alistipes communis strain 5CBH24	False	True
SPA0022_000000004578	2969	0.7121946385595974	5	2	2	2	1	True	81249	fragment	False	ENG0086_000000008540	0.9873779872096937		0	0	False	False	1.0	0					non-mobilizable	other	1980.0	83.99	99.0	0.0005964232175533199	NZ_AP019735.1	CFB group bacteria	Alistipes communis strain 5CBH24	False	True
ENG0172_000000008584	2532	0.7121946385595974	2	2	2	2	1	True	55741	fragment	False	ENG0172_000000008584	1.0		0	0	False	False	1.0	0					non-mobilizable	other	2532.0	99.961	100.0	0.000766656761618818	NZ_AP019735.1	CFB group bacteria	Alistipes communis strain 5CBH24	False	True
ENG0143_000000008112	2303	0.7121946385595974	2	2	2	2	1	True	57617	maximal	True	ENG0143_000000008112	1.0		1	1	False	False	0.9991315603256226	0					non-mobilizable	no_good_hit	1969.0	94.15899999999999	88.0	0.004460024170746141	NZ_CAPH01000013.1	CFB group bacteria	Alistipes ihumii AP11, whole genome shotgun sequence	True	True
ENG0024_000000012385	2179	0.7121946385595974	2	2	2	2	1	True	99586	fragment	False	ENG0024_000000012385	1.0		0	0	False	False	0.9995410442352295	0					non-mobilizable	other	2179.0	100.0	100.0	0.0006595744745284027	AP019739.1	CFB group bacteria	Alistipes communis 6CPBBH3 DNA, complete genome	False	True
MON0015_000000021970	1722	0.7121940123035151	2	2	2	2	2	False	93549	fragment	False	SPA0027_000000017373	0.43651084487053265		0	0	False	False	1.0	0					non-mobilizable	no_good_hit	1405.0	73.381	80.0	0.000459787602362487	NZ_CP030777.1	firmicutes	Faecalibacterium prausnitzii strain APC918/95b chromosome, complete genome	True	False
FIJ0113_000000009967	2536	0.7121892573693739	3	2	2	2	2	False	41954	fragment	False	FIJ0113_000000009967	1.0		0	0	False	False	0.9921135902404785	0					non-mobilizable	no_good_hit	1299.0	78.06	81.0	0.03840568973181212	NZ_LFQU01000030.1	CFB group bacteria	Prevotella rara strain 109 contig00030, whole genome shotgun sequence	True	False
FIJ0089_000000004514	4996	0.7121737828432064	6	4	3	4	3	False	45100	maximal	True	FIJ0089_000000004514	1.0		36	3	False	False	1.0	0					non-mobilizable	no_good_hit	852.0	89.671	17.0	0.011711053857070032	NZ_CABKPS010000015.1	firmicutes	Phascolarctobacterium succinatutens isolate MGYG-HGUT-01365, whole genome shotgun sequence	True	False
FIJ0048_000000018116	1831	0.7121734081667432	2	2	2	2	2	False	124020	fragment	False	FIJ0048_000000018116	1.0		0	0	False	False	0.9961769580841064	0					non-mobilizable	no_good_hit	1516.0	96.17399999999999	83.0	0.00042071413099621776	FP929062.1	firmicutes	Clostridiales sp. SS3/4 draft genome	True	False
ENG0096_000000006509	4968	0.7121734043627388	7	7	5	7	5	False	75936	fragment	False	MON0063_000000005382	0.7046512750385292		0	0	False	True	0.9905394315719604	0					non-mobilizable	no_good_hit	813.0	78.598	28.0	0.0036826125154200864	NZ_AAXG02000012.1	firmicutes	Pseudoflavonifractor capillosus ATCC 29799 B_capillosus-2.0.1_Cont157, whole genome shotgun sequence	True	True
USA0036_01_000000001839	19471	0.7121729203428515	28	9	3	9	2	False	7656	maximal	True	USA0036_01_000000001839	1.0		1	1	False	False	1.0	0					non-mobilizable	no_good_hit								True	False
ISR0833_000000004171	1714	0.7121725857381568	3	3	3	3	3	False	35112	fragment	False	SPA0142_000000013771	0.5795323081217665		0	0	False	False	1.0	0					non-mobilizable	other	1711.0	98.13	99.0	0.02726968281053152	NZ_JAANXY010000019.1	b-proteobacteria	Sutterella wadsworthensis strain 823h contig_19, whole genome shotgun sequence	False	False
AST0087_000000013075	2774	0.71216883000947	3	2	2	2	2	False	122637	fragment	False	MON0061_000000013382	0.7467011923138074		0	0	False	False	1.0	0					non-mobilizable	other	2779.0	94.99799999999999	100.0	0.001076865919894544	NC_021039.1	firmicutes	Ruminococcus champanellensis 18P13 = JCM 17042, complete genome	False	False
MON0033_000000035149	1733	0.71216883000947	2	2	2	2	2	False	99445	fragment	False	SPA0090_000000018322	0.7841124687344742		0	0	False	False	0.9994229674339294	0					non-mobilizable	other	1770.0	83.164	100.0	0.0004713182366782728	CP002403.1	firmicutes	Ruminococcus albus 7, complete genome	False	False
FIJ0100_000000002801	7225	0.7121677842312009	8	3	2	3	1	False	101324	fragment	False	FIJ0035_000000001207	0.105456109361435		0	0	False	False	0.9997231960296631	0					non-mobilizable	no_good_hit	164.0	87.195	4.0	4.268113272525168e-05	CP042464.1	CFB group bacteria	Prevotella copri strain YF2 chromosome	True	False
ISR0787_000000002017	5955	0.7121677842312009	8	3	2	3	1	False	96277	fragment	False	ISR0787_000000002017	0.9678027059427984		0	0	False	False	1.0	0					non-mobilizable	no_good_hit								True	False
ISR0793_000000002111	5839	0.7121677842312009	7	3	2	3	1	False	96277	fragment	False	ISR0787_000000002017	0.9615449202350965		0	0	False	False	1.0	0					non-mobilizable	no_good_hit	28.0	100.0	0.0	5.9572179086326045e-06	NZ_LT906469.1	high GC Gram+	Mycolicibacter terrae strain NCTC10856 chromosome 1	True	False
SPA0125_000000020806	1577	0.7121673540191821	2	2	2	1	1	False	4014	fragment	False	SPA0125_000000020806	1.0		0	0	False	False	0.9949270486831665	0					non-mobilizable	no_good_hit	103.0	84.46600000000001	6.0	3.749375413452165e-05	NZ_KE386488.1	CFB group bacteria	Rikenella microfusus DSM 15922 RikmiDRAFT_RMD.2, whole genome shotgun sequence	True	False
ISR0840_000000011968	1463	0.7121657523942626	3	1	1	1	1	False	122136	fragment	False	AST0019_000000019239	0.2313995771450538		0	0	False	False	0.969924807548523	0					non-mobilizable	other	1416.0	95.48	97.0	0.023798619239054842	NZ_QRYH01000015.1	firmicutes	Holdemanella biformis strain AF15-5 AF15-5.Scaf15, whole genome shotgun sequence	False	False
MON0038_000000024792	1390	0.7121657523942626	3	1	1	1	1	False	75574	maximal	True	MON0038_000000024792	1.0		0	0	False	False	0.9920863509178162	0					non-mobilizable	no_good_hit	1217.0	95.727	88.0	0.020423048869438368	NZ_QRYH01000015.1	firmicutes	Holdemanella biformis strain AF15-5 AF15-5.Scaf15, whole genome shotgun sequence	True	False
ISR0392_000000030626	1153	0.7121657523942626	3	1	1	1	1	False	22787	fragment	False	ISR0392_000000030626	1.0		0	0	False	False	1.0	0					non-mobilizable	other	1044.0	95.69	91.0	0.017488507794344646	NZ_QRYH01000015.1	firmicutes	Holdemanella biformis strain AF15-5 AF15-5.Scaf15, whole genome shotgun sequence	False	False
SPA0064_000000007786	2772	0.7121588127301863	4	3	2	1	2	True	68929	maximal	True	SPA0064_000000007786	1.0		8	1	False	False	1.0	0					non-mobilizable	no_good_hit	1335.0	81.04899999999999	48.0	0.00029577054792996225	LR027880.1	firmicutes	Roseburia intestinalis L1-82 genome assembly, chromosome: 1	True	True
CHI0135_000000014402	1321	0.7121455767067206	1	1	1	1	1	False	130049	fragment	False	ENG0005_000000004373	0.26701302903045765		0	0	False	False	1.0	0					non-mobilizable	chromosome	1324.0	92.9	100.0	0.00044497745997306576	NZ_CP030777.1	firmicutes	Faecalibacterium prausnitzii strain APC918/95b chromosome, complete genome	False	False
FIJ0091_000000017286	1220	0.7121455767067206	1	1	1	1	1	False	130049	fragment	False	ENG0005_000000004373	0.23346660256306914		0	0	False	False	1.0	0					non-mobilizable	chromosome	1221.0	92.465	100.0	0.00041064485716122556	NZ_CP030777.1	firmicutes	Faecalibacterium prausnitzii strain APC918/95b chromosome, complete genome	False	False
DEN0052_000000024007	1865	0.7121448037395894	3	3	2	3	1	False	74499	maximal	True	DEN0052_000000024007	1.0		14	6	False	False	0.9957104325294495	0					non-mobilizable	no_good_hit								True	False
ENG0049_000000002007	9487	0.7121397206440179	6	5	4	3	4	False	64200	maximal	True	ENG0049_000000002007	1.0		11	3	False	False	0.9998946189880371	0					non-mobilizable	no_good_hit	7378.0	96.381	78.0	0.0013544755176943173	NZ_LR699004.1	CFB group bacteria	Phocaeicola dorei isolate MGYG-HGUT-02478 chromosome 1	True	False
ISR0225_000000009678	1991	0.7121394810608814	2	2	2	2	2	False	116782	fragment	False	ISR0079_000000011824	0.46085263038724605		0	0	False	False	0.9979909658432007	0					non-mobilizable	other	1985.0	98.338	99.0	0.018187485103496322	NZ_JAAIOD010000013.1	firmicutes	Dorea longicatena strain MSK.10.16 NODE_13_length_109086_cov_374.901, whole genome shotgun sequence	False	False
ISR0090_000000000413	29337	0.7121356985297541	24	14	7	14	7	True	33693	maximal	True	ISR0090_000000000413	1.0		3	1	False	False	1.0	0					non-mobilizable	other	8658.0	97.089	99.0	0.0023396483740755173	FP929043.1	firmicutes	Eubacterium rectale M104/1 draft genome	False	True
FIJ0108_000000014576	1599	0.7121269380956915	3	2	1	2	1	False	70140	fragment	False	DEN0073_000000030317	0.7907162321771569		0	0	False	False	1.0	0					non-mobilizable	no_good_hit	46.0	89.13	3.0	6.283615472655052e-06	NZ_JACCCC010000001.1	high GC Gram+	Spinactinospora alkalitolerans strain CXB654 Ga0415162_01, whole genome shotgun sequence	True	False
CHI0153_000000000557	23668	0.7121252749717378	19	8	6	7	3	True	101265	maximal	False	ISR0049_000000000647	0.6970648063753833		0	0	False	False	1.0	0					non-mobilizable	no_good_hit	101.0	87.12899999999999	0.0	0.0037919411674582505	NZ_CACWHD010000028.1	firmicutes	Sharpea azabuensis isolate RUG10579, whole genome shotgun sequence	True	True
ISR0263_000000012149	1330	0.7121234918849965	1	1	1	1	1	False	26642	fragment	False	ISR0263_000000012149	0.9923838537699925		0	0	False	False	0.9864661693572998	0					non-mobilizable	chromosome	1330.0	99.925	100.0	0.0004188976090055736	LR699012.1	firmicutes	Anaerostipes hadrus isolate MGYG-HGUT-02528 genome assembly, chromosome: 1	False	False
AST0151_000000013123	1251	0.7121222042723586	3	2	2	2	2	False	103626	maximal	True	AST0151_000000013123	1.0		1	1	False	False	1.0	0					non-mobilizable	other	1251.0	95.604	100.0	0.008106460524779828	NZ_NFLJ01000001.1	firmicutes	Massilimicrobiota timonensis strain An13 An13_contig_1, whole genome shotgun sequence	False	False
ENG0043_000000002735	9994	0.7121205923602105	11	6	3	5	4	False	64643	maximal	True	ENG0043_000000002735	1.0		1	1	False	False	0.9998999238014221	0					non-mobilizable	no_good_hit	1289.0	84.639	13.0	0.0005707586806415524	NZ_HF545616.1	firmicutes	Ruminococcus bicirculans strain 80/3 chromosome I	True	False
ISR0354_000000008452	2289	0.7121189228442908	2	2	1	2	1	False	87261	maximal	False	CHI0044_000000005689	0.943503937007874		0	0	False	False	0.9829620122909546	0					non-mobilizable	no_good_hit								True	False
MAD0011_000000009986	1408	0.7121067624045982	4	2	1	1	2	False	97638	fragment	False	FIJ0014_000000014242	0.5811908007432613		0	0	False	False	1.0	0					non-mobilizable	no_good_hit	381.0	91.601	50.0	0.008662857142857142	NZ_VZBY01000066.1	CFB group bacteria	Prevotella copri strain BVe41210 NODE_30_length_43750_cov_25.2657_ID_59, whole genome shotgun sequence	True	False
FIJ0157_000000014417	1328	0.7121067624045982	3	2	1	1	2	False	97638	fragment	False	FIJ0014_000000014242	0.6158929577282114		0	0	False	False	1.0	0					non-mobilizable	no_good_hit	434.0	91.475	46.0	0.009874285714285714	NZ_VZBY01000066.1	CFB group bacteria	Prevotella copri strain BVe41210 NODE_30_length_43750_cov_25.2657_ID_59, whole genome shotgun sequence	True	False
FIJ0130_000000017822	1160	0.7121067624045982	3	2	1	1	2	False	97638	fragment	False	FIJ0014_000000014242	0.21262283392375522		0	0	False	False	0.9991379380226135	0					non-mobilizable	no_good_hit	296.0	90.541	39.0	0.00672	NZ_VZBY01000066.1	CFB group bacteria	Prevotella copri strain BVe41210 NODE_30_length_43750_cov_25.2657_ID_59, whole genome shotgun sequence	True	False
FIJ0146_000000018315	1158	0.7121067624045982	3	2	1	1	2	False	97638	fragment	False	FIJ0014_000000014242	0.21248209686216912		0	0	False	False	1.0	0					non-mobilizable	no_good_hit	295.0	90.508	39.0	0.006697142857142857	NZ_VZBY01000066.1	CFB group bacteria	Prevotella copri strain BVe41210 NODE_30_length_43750_cov_25.2657_ID_59, whole genome shotgun sequence	True	False
ISR0203_000000002740	6725	0.7120993466072667	7	4	2	4	2	False	122858	fragment	False	ISR0076_000000002357	0.3410259909935044		0	0	False	False	0.9989591240882874	0					non-mobilizable	no_good_hit	780.0	93.205	12.0	0.00027100586579493114	LR699017.1	firmicutes	Faecalibacterium prausnitzii isolate MGYG-HGUT-02545 genome assembly, chromosome: 1	True	False
ENG0192_000000018377	1254	0.7120953687359285	2	2	2	2	2	False	54629	fragment	False	ENG0192_000000018377	1.0		0	0	False	False	0.99920254945755	0					non-mobilizable	no_good_hit	392.0	79.337	31.0	0.0008969290529119146	NZ_JGYW01000005.1	high GC Gram+	Bifidobacterium gallicum DSM 20093 = LMG 11596 Contig05, whole genome shotgun sequence	True	False
ENG0018_000000017876	1241	0.7120882171915255	3	2	2	2	2	False	66586	fragment	False	ENG0018_000000017876	1.0		0	0	False	False	1.0	0					non-mobilizable	chromosome	1144.0	99.913	92.0	0.0004482347667826273	LR215982.1	firmicutes	Phascolarctobacterium faecium isolate Phascolarctobacterium succinatutens 82G5 genome assembly, chromosome: 1	False	False
CHI0127_000000005649	3571	0.7120878268442773	5	5	3	3	2	False	111361	maximal	True	CHI0127_000000005649	0.9587037568110124		23	7	False	False	0.9988798499107361	0					non-mobilizable	other	3572.0	98.544	100.0	0.025371946627257613	NZ_WNAJ01000009.1	firmicutes	Roseburia intestinalis strain BIOML-A1 scaffold9_size140746, whole genome shotgun sequence	False	False
MON0031_000000003904	9114	0.7120865669986958	10	7	7	7	7	False	12476	maximal	True	MON0031_000000003904	1.0		1	1	False	False	0.9989027976989746	0					non-mobilizable	chromosome	3614.0	98.67200000000001	96.0	0.0009876873954358073	NZ_CP036170.1	firmicutes	[Clostridium] scindens ATCC 35704 chromosome, complete genome	False	False
CHI0157_000000003026	3240	0.7120786329450951	3	3	2	3	2	True	101123	fragment	False	CHI0157_000000003026	1.0		0	0	False	False	1.0	0					non-mobilizable	chromosome	3237.0	99.93799999999999	99.0	0.0010995892850528914	CP060632.1	firmicutes	Lachnospiraceae bacterium NSJ-4 chromosome, complete genome	False	True
ENG0011_000000005553	4515	0.7120776024537392	4	3	3	3	3	False	67225	maximal	True	ENG0011_000000005553	1.0		1	1	True	True	1.0	16					non-mobilizable	no_good_hit	808.0	72.896	18.0	0.0003487504793669893	CP024703.1	fusobacteria	Fusobacterium pseudoperiodonticum strain KCOM 2305 chromosome, complete genome	True	True
SPA0053_000000020736	1592	0.7120681529258159	3	3	2	2	0	False	6472	maximal	True	SPA0053_000000020736	1.0		50	9	False	False	0.9987437129020691	0					non-mobilizable	no_good_hit	903.0	94.241	89.0	0.00024172092434939017	CP040518.1	firmicutes	Blautia sp. SC05B48 chromosome, complete genome	True	False
ISR0077_000000015049	2230	0.7120675299176098	3	2	2	1	2	False	96006	fragment	False	ISR0037_000000009370	0.9653736635964645		0	0	False	False	0.9986547231674194	0					non-mobilizable	no_good_hit	593.0	76.89699999999999	26.0	0.0035996896819239723	NZ_FMXR01000010.1	firmicutes	Eubacterium oxidoreducens strain DSM 3217, whole genome shotgun sequence	True	False
ENG0137_000000007787	2117	0.7120564857064069	3	2	2	2	2	False	57974	fragment	False	ENG0137_000000007787	1.0		0	0	False	False	1.0	0					non-mobilizable	no_good_hit	32.0	100.0	2.0	0.00011156095366621682	CP014361.1	g-proteobacteria	Methylomonas sp. DH-1 plasmid, complete sequence	True	False
ENG0116_000000019765	1213	0.7120505493928414	3	2	2	1	1	True	87079	fragment	False	MON0032_000000016300	0.07433135325473143		0	0	False	False	1.0	0					non-mobilizable	other	1205.0	93.444	100.0	0.0003742512641479733	FP929046.1	firmicutes	Faecalibacterium prausnitzii SL3/3 draft genome	False	True
ISR0802_000000005079	2943	0.7120460766936796	4	3	3	3	3	False	89455	fragment	False	ISR0802_000000005079	1.0		0	0	False	False	1.0	0					non-mobilizable	no_good_hit	2213.0	99.955	75.0	0.11249555001779993	NZ_QRML01000056.1	CFB group bacteria	Phocaeicola plebeius strain AM09-36 AM09-36.Scaf56, whole genome shotgun sequence	True	False
ISR0351_000000004752	2807	0.7120436745315181	4	2	1	2	2	False	125886	fragment	False	SPA0097_000000009153	0.6104549919025881		0	0	False	False	1.0	0					non-mobilizable	other	1881.0	96.119	98.0	0.03721692550618617	NZ_VULP01000022.1	firmicutes	Anaerobutyricum soehngenii strain BSM-383-APC-4H seq22, whole genome shotgun sequence	False	False
FIJ0123_000000021360	1574	0.7120430894325127	2	1	1	1	1	False	41312	maximal	True	FIJ0123_000000021360	1.0		2	1	False	False	0.9955527186393738	0					non-mobilizable	no_good_hit	28.0	100.0	2.0	0.00024739320859828843	NZ_UXAU01000024.1	high GC Gram+	Arthrobacter ulcerisalmonis isolate aT11b, whole genome shotgun sequence	True	False
ISR0309_000000003749	4397	0.7120383190088679	5	2	2	2	1	True	69081	maximal	True	ISR0309_000000003749	1.0		1	1	True	True	0.9988628625869751	2					non-mobilizable	no_good_hit								True	True
CAN0011_000000012891	2364	0.7120300535514094	5	3	1	1	3	True	94483	fragment	False	CAN0011_000000012891	1.0		0	0	False	False	0.9949238300323486	0					non-mobilizable	chromosome	1151.0	93.65799999999999	92.0	0.0001772589143893392	NZ_CP012937.1	CFB group bacteria	Bacteroides thetaiotaomicron strain 7330 chromosome, complete genome	False	True
ENG0196_000000005691	1960	0.712028220059646	1	1	1	1	1	False	54418	maximal	True	ENG0196_000000005691	1.0		1	1	False	False	1.0	0					non-mobilizable	no_good_hit								True	False
CAN0001_000000009786	4839	0.7120215100184366	4	3	3	3	2	False	130682	fragment	False	ISR0168_000000004408	0.4388361542652635		0	0	False	False	1.0	0					non-mobilizable	chromosome	4839.0	98.32600000000001	100.0	0.0021352369733324975	CP040348.1	actinobacteria	Collinsella aerofaciens strain P10wA7 chromosome, complete genome	False	False
FIJ0126_000000023768	1658	0.7120208162421892	3	2	2	2	2	False	77613	fragment	False	FIJ0126_000000023768	0.9901023748628591		0	0	False	False	0.9975874423980713	0					non-mobilizable	other	1658.0	95.476	100.0	0.0004988909686884949	FP929045.1	firmicutes	Faecalibacterium prausnitzii L2/6 draft genome	False	False
MON0081_000000002432	17318	0.7120158071833058	16	5	4	3	1	True	132160	fragment	False	SPA0132_000000001387	0.6745790938273567		0	0	False	False	1.0	0					non-mobilizable	no_good_hit	485.0	74.227	3.0	0.00014485935993244315	AP018532.1	firmicutes	Oscillibacter sp. PEA192 DNA, complete genome	True	True
MON0069_000000001514	16200	0.7120158071833058	15	5	4	3	1	True	132160	fragment	False	SPA0132_000000001387	0.6594237718876657		0	0	False	False	1.0	0					non-mobilizable	no_good_hit	30.0	100.0	0.0	8.733724403411333e-06	AP018532.1	firmicutes	Oscillibacter sp. PEA192 DNA, complete genome	True	True
ENG0142_000000024720	1398	0.7120147290837718	2	2	2	2	0	True	57660	maximal	True	ENG0142_000000024720	1.0		3	2	False	False	0.9828326106071472	0					non-mobilizable	no_good_hit	162.0	99.383	12.0	4.353211466845698e-05	FP929043.1	firmicutes	Eubacterium rectale M104/1 draft genome	True	True
MAD0040_000000029201	1181	0.7120139257071596	2	1	1	1	1	False	18318	fragment	False	MAD0040_000000029201	1.0		0	0	False	False	1.0	0					non-mobilizable	no_good_hit								True	False
MON0069_000000038255	1377	0.712005828657503	3	2	2	2	2	False	81147	fragment	False	MON0069_000000038255	0.9786936365358895		0	0	False	False	1.0	0					non-mobilizable	no_good_hit	572.0	72.378	41.0	0.0001547131976666836	NZ_CP019400.1	high GC Gram+	Acidipropionibacterium acidipropionici strain WSH1105 chromosome, complete genome	True	False
ISR0189_000000002065	5009	0.7120041185068716	5	4	4	4	4	False	122437	maximal	True	ISR0189_000000002065	1.0	PS871	1	1	False	True	0.9970054030418396	0					non-mobilizable	no_good_hit	2320.0	93.23299999999999	46.0	0.9995669120831528	NZ_QRYH01000058.1	firmicutes	Holdemanella biformis strain AF15-5 AF15-5.Scaf58, whole genome shotgun sequence	True	True
FIJ0008_000000003232	8092	0.7120026928752186	9	4	3	4	1	False	101324	fragment	False	FIJ0035_000000001207	0.4432730841138442		0	0	False	False	1.0	0					non-mobilizable	no_good_hit	807.0	81.289	10.0	0.003650198400087169	NZ_VZBY01000022.1	CFB group bacteria	Prevotella copri strain BVe41210 NODE_2_length_220262_cov_26.1487_ID_3, whole genome shotgun sequence	True	False
FIJ0119_000000002010	7917	0.7120026928752186	9	4	3	4	1	False	101324	fragment	False	FIJ0035_000000001207	0.4425636104880307		0	0	False	False	1.0	0					non-mobilizable	no_good_hit	632.0	84.494	8.0	0.00285569004185924	NZ_VZBY01000022.1	CFB group bacteria	Prevotella copri strain BVe41210 NODE_2_length_220262_cov_26.1487_ID_3, whole genome shotgun sequence	True	False
FIJ0140_000000003019	7819	0.7120026928752186	9	4	3	4	1	False	101324	fragment	False	FIJ0035_000000001207	0.3659840297193078		0	0	False	False	0.9996163249015808	0					non-mobilizable	no_good_hit	516.0	80.62	6.0	0.002324504453786854	NZ_VZBY01000022.1	CFB group bacteria	Prevotella copri strain BVe41210 NODE_2_length_220262_cov_26.1487_ID_3, whole genome shotgun sequence	True	False
MAD0015_000000002159	6367	0.7120026928752186	7	4	3	4	1	False	84618	fragment	False	MAD0045_000000004276	0.6517702596380802		0	0	False	True	0.9971729516983032	0					non-mobilizable	no_good_hit	750.0	82.93299999999999	12.0	0.0001995342954905516	CP042464.1	CFB group bacteria	Prevotella copri strain YF2 chromosome	True	True
MON0032_000000003123	6073	0.7120026928752186	7	4	3	4	1	False	96272	fragment	False	MAD0089_000000002262	0.5794242465649653		0	0	False	False	0.9981886744499207	0					non-mobilizable	no_good_hit	906.0	83.99600000000001	15.0	0.004095123080694809	NZ_VZBY01000022.1	CFB group bacteria	Prevotella copri strain BVe41210 NODE_2_length_220262_cov_26.1487_ID_3, whole genome shotgun sequence	True	False
SPA0003_000000002852	6065	0.7120026928752186	7	4	3	4	1	False	96272	fragment	False	MAD0089_000000002262	0.5396049373567701		0	0	False	False	1.0	0					non-mobilizable	no_good_hit	751.0	84.154	12.0	0.003395955725454232	NZ_VZBY01000022.1	CFB group bacteria	Prevotella copri strain BVe41210 NODE_2_length_220262_cov_26.1487_ID_3, whole genome shotgun sequence	True	False
MAD0092_000000002907	5776	0.7120026928752186	6	4	3	4	1	False	84611	backbone	True	MAD0092_000000002907	0.7258481584989742	PS419	3	2	False	True	0.9996537566184998	0					non-mobilizable	no_good_hit	787.0	83.48200000000001	14.0	0.0002088707932742004	CP042464.1	CFB group bacteria	Prevotella copri strain YF2 chromosome	True	True
ISR0839_000000002594	5694	0.7120026928752186	6	4	3	4	1	False	96272	fragment	False	MAD0089_000000002262	0.42054926322463126		0	0	False	False	1.0	0					non-mobilizable	no_good_hit	886.0	84.537	15.0	0.004008862173230062	NZ_VZBY01000022.1	CFB group bacteria	Prevotella copri strain BVe41210 NODE_2_length_220262_cov_26.1487_ID_3, whole genome shotgun sequence	True	False
MON0054_000000005808	5639	0.7120026928752186	6	4	3	4	1	False	96272	fragment	False	MAD0089_000000002262	0.44494006804582337		0	0	False	False	0.9991133213043213	0					non-mobilizable	no_good_hit	875.0	85.714	15.0	0.003958921647855736	NZ_VZBY01000022.1	CFB group bacteria	Prevotella copri strain BVe41210 NODE_2_length_220262_cov_26.1487_ID_3, whole genome shotgun sequence	True	False
SPA0008_000000005205	5236	0.7120026928752186	6	4	3	4	1	False	96272	fragment	False	MAD0089_000000002262	0.34847389563376385		0	0	False	False	1.0	0					non-mobilizable	no_good_hit	546.0	81.868	10.0	0.0024607058866259273	NZ_VZBY01000022.1	CFB group bacteria	Prevotella copri strain BVe41210 NODE_2_length_220262_cov_26.1487_ID_3, whole genome shotgun sequence	True	False
ISR0009_000000003829	7262	0.7120003675272072	11	10	4	9	7	False	38391	maximal	True	ISR0009_000000003829	1.0		2	2	True	True	0.9979344606399536	12					non-mobilizable	no_good_hit	4194.0	99.95200000000001	83.0	0.035060287305383214	CU928147.1	enterobacteria	Escherichia coli str. ED1a plasmid pECOED, complete genome	True	True
FIJ0113_000000014719	1742	0.7119918555236426	3	3	2	3	2	False	41939	fragment	False	FIJ0113_000000014719	0.9924905469989774		0	0	False	False	0.9982778429985046	0					non-mobilizable	other	1462.0	98.29	100.0	0.007209261013737566	NZ_QSFS01000006.1	firmicutes	Dorea formicigenerans strain AM42-8 AM42-8.Scaf6, whole genome shotgun sequence	False	False
SPA0107_000000004647	6244	0.7119897006761772	7	5	4	4	4	True	112059	fragment	False	SPA0107_000000004647	0.9997552219321149		0	0	False	False	1.0	0					non-mobilizable	no_good_hit	5521.0	87.303	88.0	0.01965393918390242	NZ_WBKJ01000006.1	CFB group bacteria	Butyricimonas faecihominis strain CCUG 65562 contig_0000006, whole genome shotgun sequence	True	True
USA0020_01_000000018616	1867	0.7119879600346525	3	1	1	1	1	False	1789	maximal	False	USA0130_01_000000018441	0.9730443974630021		0	0	False	False	1.0	0					non-mobilizable	no_good_hit								True	False
ISR0386_000000010055	3407	0.7119878691855275	3	3	3	3	3	False	114116	fragment	False	ISR0077_000000008276	0.9796860572483842		0	0	False	False	1.0	0					non-mobilizable	no_good_hit	2433.0	78.298	71.0	0.2936014625228519	NZ_FQZY01000114.1	firmicutes	Hespellia stercorisuis DSM 15480, whole genome shotgun sequence	True	False
ISR0188_000000006516	3373	0.7119878691855275	3	3	3	3	3	False	114116	fragment	False	ISR0077_000000008276	0.974789858801918		0	0	False	False	1.0	0					non-mobilizable	no_good_hit	2433.0	78.298	72.0	0.2936014625228519	NZ_FQZY01000114.1	firmicutes	Hespellia stercorisuis DSM 15480, whole genome shotgun sequence	True	False
FIJ0038_000000032678	1105	0.7119817767343141	1	1	1	1	1	False	47591	fragment	False	FIJ0038_000000032678	1.0		0	0	False	False	0.9773755669593811	0					non-mobilizable	other	1086.0	99.90799999999999	98.0	0.0017383558198070025	NZ_DS483532.1	firmicutes	Coprococcus eutactus ATCC 27759 Scfld_02_12, whole genome shotgun sequence	False	False
FIJ0108_000000015830	1486	0.7119814071763305	3	2	2	1	2	False	42207	maximal	True	FIJ0108_000000015830	1.0		1	1	False	False	0.9751009345054626	0					non-mobilizable	no_good_hit	841.0	93.22200000000001	64.0	0.00018071892570343766	AP019533.1	enterobacteria	Enterobacter asburiae MRY18-106 DNA, complete genome	True	False
DEN0077_000000003198	3220	0.7119800232768931	5	5	5	5	2	False	131570	maximal	False	CHI0106_000000005314	0.9530963593231234		0	0	False	False	0.9993788599967957	0					non-mobilizable	no_good_hit	2630.0	76.19800000000001	81.0	0.0009592461453822173	NZ_KE386488.1	CFB group bacteria	Rikenella microfusus DSM 15922 RikmiDRAFT_RMD.2, whole genome shotgun sequence	True	False
ISR0383_000000006471	2158	0.7119798075687089	5	3	1	1	3	False	23106	maximal	True	ISR0383_000000006471	1.0		1	1	False	False	1.0	0					non-mobilizable	no_good_hit	1021.0	99.314	47.0	0.00022823468970375137	NZ_CP022722.1	firmicutes	[Clostridium] innocuum strain I46 chromosome	True	False
ISR0816_000000004355	9878	0.7119796122340993	8	7	5	6	7	True	130112	maximal	True	ISR0816_000000004355	1.0		1	1	False	False	1.0	0					non-mobilizable	no_good_hit	6360.0	95.04700000000001	87.0	0.0021316507216410175	NZ_CP030777.1	firmicutes	Faecalibacterium prausnitzii strain APC918/95b chromosome, complete genome	True	True
FIJ0072_000000002799	8779	0.7119790760296053	11	5	3	4	1	True	51466	fragment	False	FIJ0072_000000002799	0.9505175061417874		0	0	False	False	0.9998860955238342	0					non-mobilizable	no_good_hit	182.0	87.912	2.0	0.009987211497472748	NZ_AXWV01000081.1	g-proteobacteria	Anaerobiospirillum succiniciproducens DSM 6400 H524DRAFT_scaffold00073.73_C, whole genome shotgun sequence	True	True
FIJ0069_000000002766	8703	0.7119790760296053	11	5	3	4	1	True	51466	fragment	False	FIJ0072_000000002799	0.9493854240910296		0	0	False	False	1.0	0					non-mobilizable	no_good_hit	77.0	100.0	1.0	0.005289532293986637	NZ_AXWV01000086.1	g-proteobacteria	Anaerobiospirillum succiniciproducens DSM 6400 H524DRAFT_scaffold00078.78_C, whole genome shotgun sequence	True	True
FIJ0062_000000004015	6851	0.7119790760296053	8	5	3	4	1	True	51458	fragment	False	FIJ0062_000000004015	1.0		0	0	False	False	1.0	0					non-mobilizable	no_good_hit	186.0	88.17200000000001	3.0	0.010230802021801351	NZ_AXWV01000081.1	g-proteobacteria	Anaerobiospirillum succiniciproducens DSM 6400 H524DRAFT_scaffold00073.73_C, whole genome shotgun sequence	True	True
MON0109_000000014515	2442	0.7119737604147889	4	3	3	2	2	False	8501	maximal	True	MON0109_000000014515	1.0		5	1	False	False	1.0	0					non-mobilizable	no_good_hit								True	False
MON0036_000000019603	1261	0.7119698382210566	2	2	2	2	2	False	12163	fragment	False	MON0036_000000019603	1.0		0	0	False	False	0.9809674620628357	0					non-mobilizable	other	1168.0	77.39699999999999	92.0	0.012566273812492547	NZ_FQZN01000025.1	CFB group bacteria	Bacteroides stercorirosoris strain DSM 26884, whole genome shotgun sequence	False	False
CHI0092_000000009395	1174	0.7119658140361229	2	2	2	2	2	False	83614	maximal	True	CHI0092_000000009395	1.0		2	2	False	False	0.9991481900215149	0					non-mobilizable	no_good_hit	820.0	99.87799999999999	75.0	0.0001718236128862255	CP025630.1	enterobacteria	Klebsiella pneumoniae strain LS359 chromosome	True	False
CHI0140_000000000654	30971	0.7119612783432433	30	9	4	9	7	True	80309	maximal	True	CHI0140_000000000654	1.0		1	1	False	False	1.0	0					non-mobilizable	no_good_hit	1399.0	77.19800000000001	4.0	0.00030811683110006435	NZ_CP022722.1	firmicutes	[Clostridium] innocuum strain I46 chromosome	True	True
FIJ0160_000000005917	2940	0.7119609009602426	5	2	2	2	2	False	64422	maximal	True	FIJ0160_000000005917	1.0		1	1	False	False	1.0	0					non-mobilizable	no_good_hit	1136.0	97.447	39.0	0.052785787368616874	NZ_WEHX01000036.1	b-proteobacteria	Sutterella seckii strain ASD393 NODE_36_length_21502_cov_149.187544, whole genome shotgun sequence	True	False
ENG0204_000000005102	4416	0.7119605624396353	4	3	3	3	3	False	130682	fragment	False	ISR0168_000000004408	0.2878658055682161		0	0	False	False	1.0	0					non-mobilizable	chromosome	4417.0	99.366	100.0	0.0018186176035265367	CP048433.1	actinobacteria	Collinsella aerofaciens ATCC 25986 strain JCM 10188 chromosome, complete genome	False	False
FIJ0053_000000010183	2026	0.7119571400702069	3	2	2	2	1	False	89733	fragment	False	FIJ0053_000000010183	1.0		0	0	False	False	0.997532069683075	0					non-mobilizable	other	2027.0	98.07600000000001	100.0	0.09247763374109914	NZ_CABKPS010000047.1	firmicutes	Phascolarctobacterium succinatutens isolate MGYG-HGUT-01365, whole genome shotgun sequence	False	False
AST0102_000000008805	3410	0.7119545363573005	4	3	3	3	3	False	126367	maximal	False	SPA0066_000000003952	0.8954111852105444		0	0	False	False	1.0	0					non-mobilizable	other	3141.0	96.46600000000001	96.0	0.07144490169181528	NZ_CYZN01000028.1	firmicutes	Blautia wexlerae strain 2789STDY5834863, whole genome shotgun sequence	False	False
ISR0211_000000013388	1696	0.7119484528166208	3	3	3	2	2	False	28402	fragment	False	ISR0211_000000013388	1.0		0	0	False	False	0.9952830076217651	0					non-mobilizable	other	1719.0	78.825	100.0	0.0005139450111956914	FP929045.1	firmicutes	Faecalibacterium prausnitzii L2/6 draft genome	False	False
CHI0187_000000008050	2015	0.7119469661106519	3	2	2	2	2	False	104457	fragment	False	CHI0187_000000008050	1.0		0	0	False	False	0.9905707240104675	0					non-mobilizable	no_good_hit	1629.0	77.655	80.0	0.002340452390729313	NZ_FOZH01000002.1	firmicutes	Enterocloster citroniae strain NLAE-zl-G70, whole genome shotgun sequence	True	False
ISR0010_000000007975	2469	0.711946613959559	3	3	2	2	3	False	38313	fragment	False	ISR0010_000000007975	1.0		0	0	False	False	0.9983798861503601	0					non-mobilizable	other	2325.0	100.0	94.0	0.011814586235295315	NZ_SPGG01000008.1	CFB group bacteria	Parabacteroides merdae strain 1001175st1_A1 NODE_8_length_196706_cov_35.1565, whole genome shotgun sequence	False	False
MAD0103_000000021250	1173	0.7119451813389679	2	2	2	2	2	False	30160	fragment	False	ISR0284_000000011474	0.9334793398357917		0	0	False	False	0.9948849081993103	0					non-mobilizable	other	1172.0	98.12299999999999	99.0	0.0003494819505577212	FP929042.1	firmicutes	Eubacterium rectale DSM 17629 draft genome	False	False
USA0017_01_000000017003	1605	0.7119408391737461	2	2	2	2	2	False	51857	fragment	False	USA0017_01_000000017003	0.9904397705544933		0	0	False	False	0.9875389337539673	0					non-mobilizable	chromosome	1605.0	99.68799999999999	100.0	0.00022656548060202573	CP041395.1	CFB group bacteria	Bacteroides ovatus strain 3725 D1 iv chromosome, complete genome	False	False
MAD0091_000000014190	1213	0.7119403793323819	1	1	1	1	1	False	120838	fragment	False	USA0052_01_000000006844	0.0711251831599397		0	0	False	False	0.9950535893440247	0					non-mobilizable	chromosome	1076.0	95.074	99.0	0.0003110428923220526	LR699005.1	firmicutes	Lachnospiraceae bacterium isolate MGYG-HGUT-02492 genome assembly, chromosome: 1	False	False
SPA0138_000000010938	2376	0.7119332378736073	3	3	3	3	1	False	3531	maximal	True	SPA0138_000000010938	1.0		2	1	False	False	1.0	0					non-mobilizable	no_good_hit	951.0	82.334	44.0	0.0002109785398326593	LR027880.1	firmicutes	Roseburia intestinalis L1-82 genome assembly, chromosome: 1	True	False
CHI0028_000000002937	4043	0.7119277692690391	5	5	3	4	4	False	122188	fragment	False	MAD0111_000000003353	0.3416951672917071		0	0	False	False	1.0	0					non-mobilizable	other	4018.0	97.01299999999999	99.0	0.06967142014503314	NZ_WNAF01000013.1	firmicutes	[Ruminococcus] faecis strain BIOML-A1 scaffold13_size57642, whole genome shotgun sequence	False	False
FIJ0052_000000002906	8810	0.7119266832930048	7	6	4	4	5	True	96848	maximal	True	FIJ0052_000000002906	1.0		14	4	False	False	1.0	0					non-mobilizable	no_good_hit	3182.0	83.941	43.0	0.0008799805129275847	NZ_LR699011.1	firmicutes	Roseburia hominis isolate MGYG-HGUT-02517 chromosome 1	True	True
FIJ0117_000000006467	3219	0.7119152888252771	2	2	2	2	2	False	88653	maximal	False	ISR0141_000000010683	0.9837622549019608		0	0	False	False	0.998136043548584	0					non-mobilizable	no_good_hit	446.0	80.493	14.0	0.00016210508628764918	NZ_JNLH01000001.1	firmicutes	Pseudobutyrivibrio ruminis HUN009 BO15DRAFT_scf7180000000004_quiver_dupTrim_9066.1_C, whole genome shotgun sequence	True	False
ISR0266_000000006362	2608	0.7119106674941105	7	2	2	1	1	True	26579	fragment	False	ISR0266_000000006362	1.0		0	0	False	False	1.0	0					non-mobilizable	other	2611.0	95.787	100.0	0.0007435512326186346	NZ_AP019734.1	CFB group bacteria	Alistipes onderdonkii subsp. vulgaris strain 3BBH6	False	True
ENG0168_000000010601	2819	0.7119061374118208	4	4	4	4	4	False	55990	maximal	True	ENG0168_000000010601	1.0		6	5	False	False	0.998581051826477	0					non-mobilizable	no_good_hit	2393.0	84.62200000000001	84.0	0.000583033051697477	AP018536.1	firmicutes	Lachnospiraceae bacterium GAM79 DNA, complete genome	True	False
MAD0046_000000011021	2314	0.7119057368542127	4	3	2	2	2	True	124656	fragment	False	ISR0812_000000015709	0.12018415616263241		0	0	False	False	1.0	0					non-mobilizable	chromosome	2146.0	89.74799999999999	99.0	0.0007547936809054137	LR699017.1	firmicutes	Faecalibacterium prausnitzii isolate MGYG-HGUT-02545 genome assembly, chromosome: 1	False	True
USA0024_01_000000007438	3235	0.7119014798030684	6	1	1	1	1	False	2133	maximal	True	USA0024_01_000000007438	1.0		7	6	False	False	0.9996908903121948	0					non-mobilizable	no_good_hit	891.0	86.756	28.0	0.0003156091042942697	CP010553.1	verrucomicrobia	Akkermansia muciniphila strain H2 chromosome	True	False
AUS0012_000000003042	4800	0.7119004180263975	6	3	3	3	1	True	101261	fragment	False	AUS0012_000000003042	0.9978775692582663		0	0	False	False	0.9987499713897705	0					non-mobilizable	no_good_hit	160.0	86.25	3.0	0.008995247793618466	NZ_FRAE01000049.1	firmicutes	Tepidibacter formicigenes DSM 15518, whole genome shotgun sequence	True	True
MAD0011_000000008457	1644	0.7118987968280318	2	2	2	2	2	False	19714	maximal	True	MAD0011_000000008457	1.0		9	2	False	False	0.9501216411590576	0					non-mobilizable	chromosome	1647.0	87.61399999999999	100.0	0.0008566960731200266	CP046875.1	firmicutes	Streptococcus sp. CNU 77-61 chromosome, complete genome	False	False
SPA0031_000000012753	2438	0.7118915644959299	4	3	3	3	2	False	25160	maximal	True	SPA0031_000000012753	1.0		8	3	False	False	0.9995898008346558	0					non-mobilizable	no_good_hit	29.0	100.0	1.0	1.7490853376862237e-06	LR131978.1	bony fishes	Parambassis ranga genome assembly, chromosome: 6	True	False
ISR0834_000000002288	7085	0.7118890858805922	8	6	6	6	4	True	104254	maximal	True	ISR0834_000000002288	1.0		1	1	False	False	1.0	0					non-mobilizable	no_good_hit	2369.0	99.789	55.0	0.2928880643166357	LN853212.1		Uncultured prokaryote from Rat gut metagenome metamobilome, plasmid pRGRH0581	True	True
ISR0002_000000003146	6802	0.7118890858805922	8	6	6	6	4	True	68190	fragment	False	ISR0002_000000003146	1.0		0	0	False	False	1.0	0					non-mobilizable	no_good_hit	2371.0	99.74700000000001	54.0	0.29313543599257885	LN853212.1		Uncultured prokaryote from Rat gut metagenome metamobilome, plasmid pRGRH0581	True	True
ISR0157_000000003941	6802	0.7118890858805922	8	6	6	6	4	True	68190	fragment	False	ISR0002_000000003146	1.0		0	0	False	False	1.0	0					non-mobilizable	no_good_hit	2371.0	99.74700000000001	54.0	0.29313543599257885	LN853212.1		Uncultured prokaryote from Rat gut metagenome metamobilome, plasmid pRGRH0581	True	True
ENG0129_000000003770	6650	0.7118890858805922	7	6	6	6	4	True	108078	maximal	True	ENG0129_000000003770	1.0		1	1	False	False	1.0	0					non-mobilizable	no_good_hit	2195.0	99.772	60.0	0.27136672850958565	LN853212.1		Uncultured prokaryote from Rat gut metagenome metamobilome, plasmid pRGRH0581	True	True
FIJ0088_000000028009	1101	0.7118730947212579	2	2	2	2	2	False	43602	fragment	False	FIJ0088_000000028009	1.0		0	0	False	False	0.9854677319526672	0					non-mobilizable	no_good_hit	217.0	74.194	19.0	6.878960110875734e-05	NZ_KI912183.1	firmicutes	Desulfotomaculum nigrificans DSM 574 DesniDRAFT_DNA.1, whole genome shotgun sequence	True	False
SPA0106_000000028952	1312	0.7118697487254672	1	1	1	1	1	False	130049	fragment	False	ENG0005_000000004373	0.20492177083394778		0	0	False	False	0.9977133870124817	0					non-mobilizable	chromosome	1314.0	90.868	100.0	0.00043992854779485393	NZ_CP030777.1	firmicutes	Faecalibacterium prausnitzii strain APC918/95b chromosome, complete genome	False	False
ENG0100_000000015212	2005	0.7118671191952183	2	1	1	1	1	False	60572	fragment	False	ENG0100_000000015212	0.9703346855983772		0	0	False	False	1.0	0					non-mobilizable	no_good_hit	738.0	81.301	36.0	0.0002570982671364317	CP060490.1	firmicutes	Oscillibacter sp. NSJ-62 chromosome	True	False
CHI0077_000000007489	1820	0.711865958475875	2	2	2	1	0	True	96834	maximal	True	CHI0077_000000007489	1.0		9	4	False	False	0.9928571581840515	0					non-mobilizable	no_good_hit	1360.0	90.956	75.0	0.00037804920485784877	NZ_LR699011.1	firmicutes	Roseburia hominis isolate MGYG-HGUT-02517 chromosome 1	True	True
ISR0348_000000000703	12701	0.7118644489283404	17	12	8	11	8	True	30263	maximal	False	ISR0213_000000001493	0.9568479930557139		0	0	True	True	1.0	13					non-mobilizable	no_good_hit	86.0	80.233	1.0	2.9036928058936667e-05	CP017459.1	firmicutes	Staphylococcus nepalensis strain JS9 chromosome, complete genome	True	True
ISR0330_000000020607	1536	0.7118560790697768	2	2	2	1	1	False	24652	maximal	True	ISR0330_000000020607	1.0		1	1	False	False	1.0	0					non-mobilizable	no_good_hit								True	False
ISR0161_000000010555	2851	0.7118512333416636	6	6	5	5	4	False	61049	fragment	False	ISR0161_000000010555	1.0		0	0	False	False	0.9996492266654968	0					non-mobilizable	chromosome	2851.0	99.334	100.0	0.0015314445874986835	CP030927.1	firmicutes	Streptococcus thermophilus strain CS9 chromosome, complete genome	False	False
SPA0047_000000018556	2111	0.7118439543980175	2	2	2	2	2	False	77796	fragment	False	SPA0047_000000018556	1.0		0	0	False	False	1.0	0					non-mobilizable	no_good_hit	987.0	75.887	48.0	0.0002600139295077487	FP929054.1	firmicutes	Ruminococcus obeum A2-162 draft genome	True	False
ISR0134_000000011779	2755	0.7118408172607017	4	4	4	3	3	False	117893	fragment	False	ISR0134_000000011779	0.928591487983297		0	0	False	False	0.9974591732025146	0					non-mobilizable	chromosome	2757.0	93.544	100.0	0.0008677389899114705	LR699012.1	firmicutes	Anaerostipes hadrus isolate MGYG-HGUT-02528 genome assembly, chromosome: 1	False	False
MON0058_000000025965	1946	0.7118395775293287	2	2	2	2	2	False	12798	fragment	False	MON0058_000000025965	0.973832301631964		0	0	False	False	1.0	0					non-mobilizable	other	1898.0	75.342	95.0	0.0005595606876392502	AP018532.1	firmicutes	Oscillibacter sp. PEA192 DNA, complete genome	False	False
ENG0082_000000011688	1763	0.7118391345707005	3	3	3	3	2	False	61621	maximal	True	ENG0082_000000011688	1.0		1	1	False	False	0.9841179847717285	0					non-mobilizable	no_good_hit	348.0	76.72399999999999	20.0	0.0003586112570575529	NZ_DF158896.1	firmicutes	Oscillibacter ruminantium GH1, whole genome shotgun sequence	True	False
ISR0106_000000019683	1376	0.7118331724291296	2	2	2	2	2	False	107862	fragment	False	ENG0050_000000012509	0.29601029219362157		0	0	False	False	0.9832848906517029	0					non-mobilizable	other	726.0	97.65799999999999	96.0	0.0066461324092917514	NZ_JAAIOD010000013.1	firmicutes	Dorea longicatena strain MSK.10.16 NODE_13_length_109086_cov_374.901, whole genome shotgun sequence	False	False
FIJ0116_000000007490	2420	0.7118302074879083	3	2	1	2	0	True	105844	fragment	False	FIJ0116_000000007490	1.0		0	0	False	False	1.0	0					non-mobilizable	other	1394.0	94.189	96.0	0.031817142857142856	NZ_VZBY01000066.1	CFB group bacteria	Prevotella copri strain BVe41210 NODE_30_length_43750_cov_25.2657_ID_59, whole genome shotgun sequence	False	True
ISR0392_000000009302	3363	0.7118239101446255	5	2	2	2	1	False	34349	maximal	True	ISR0392_000000009302	1.0		1	1	False	False	0.9994052648544312	0					non-mobilizable	no_good_hit								True	False
ISR0344_000000010012	3215	0.7118180818367562	4	1	1	1	1	False	94040	maximal	True	ISR0344_000000010012	1.0		0	0	False	False	1.0	0					non-mobilizable	no_good_hit	1069.0	71.375	34.0	0.0003071250342442932	LR698981.1	firmicutes	Clostridiales bacterium isolate MGYG-HGUT-02340 genome assembly, chromosome: 1	True	False
ISR0308_000000010134	1740	0.7118175755399792	3	3	2	3	2	False	25413	fragment	False	ISR0308_000000010134	1.0		0	0	False	False	1.0	0					non-mobilizable	no_good_hit								True	False
ISR0014_000000016072	2237	0.7118140671823534	2	2	1	2	1	False	38030	fragment	False	ISR0014_000000016072	1.0		0	0	False	False	1.0	0					non-mobilizable	plasmid	2237.0	98.167	100.0	0.011752709535673363	MN480762.1	firmicutes	Streptococcus salivarius strain NU10 plasmid pSsal-NU10, complete sequence	False	True
SPA0142_000000019320	1378	0.7118137923826139	2	1	1	1	1	False	123207	fragment	False	ISR0188_000000013367	0.8375706272933908		0	0	False	False	1.0	0					non-mobilizable	other	1379.0	97.027	100.0	0.00528919783058446	NZ_JAAIUL010000001.1	firmicutes	Blautia massiliensis strain MSK.16.77 NODE_1_length_260531_cov_233.834, whole genome shotgun sequence	False	False
ISR0102_000000007915	2234	0.7118128823158333	4	4	4	3	3	False	131700	fragment	False	ISR0264_000000003339	0.2709960607419725		0	0	False	False	0.9991047382354736	0					non-mobilizable	chromosome	2233.0	97.71600000000001	99.0	0.000597870711999434	CP040518.1	firmicutes	Blautia sp. SC05B48 chromosome, complete genome	False	False
USA0069_01_000000010576	5780	0.7118098298971952	6	4	3	3	4	False	87404	maximal	True	USA0069_01_000000010576	1.0		3	3	False	False	1.0	0					non-mobilizable	other	5782.0	97.804	100.0	0.0016051007770020716	FP929062.1	firmicutes	Clostridiales sp. SS3/4 draft genome	False	False
MON0015_000000032461	1188	0.7118066662181722	3	2	2	2	1	True	14635	fragment	False	MON0015_000000032461	0.9290598290598291		0	0	False	False	0.9991582632064819	0					non-mobilizable	no_good_hit	389.0	73.008	32.0	0.00012824236932657945	NZ_CP030777.1	firmicutes	Faecalibacterium prausnitzii strain APC918/95b chromosome, complete genome	True	True
ENG0076_000000010086	1266	0.7117924323602879	2	2	2	2	2	False	62032	fragment	False	ENG0076_000000010086	1.0		0	0	False	False	0.9865719079971313	0					non-mobilizable	other	1198.0	89.316	94.0	0.000334498531421709	FP929053.1	firmicutes	Ruminococcus sp. SR1/5 draft genome	False	False
CHI0038_000000009563	1312	0.7117910323802858	2	2	1	2	1	False	87808	maximal	True	CHI0038_000000009563	1.0		23	3	False	False	0.9931402206420898	0					non-mobilizable	no_good_hit	419.0	92.124	77.0	0.00018014257245325605	NZ_CP015196.1	firmicutes	Streptococcus marmotae strain HTS5 chromosome, complete genome	True	False
FIJ0132_000000008972	3321	0.7117856749490994	5	4	3	4	4	False	127054	fragment	False	ENG0049_000000005054	0.8092226945249908		0	0	False	False	1.0	0					non-mobilizable	chromosome	2479.0	99.677	100.0	0.000718326455893799	LR699005.1	firmicutes	Lachnospiraceae bacterium isolate MGYG-HGUT-02492 genome assembly, chromosome: 1	False	False
ENG0211_000000006447	4486	0.7117829944872668	8	4	2	3	3	True	53669	maximal	True	ENG0211_000000006447	1.0		0	0	False	False	1.0	0					non-mobilizable	no_good_hit	29.0	100.0	1.0	0.007594250067805804	XM_020581417.1	cellular slime molds	Polysphondylium pallidum PN500 putative protein serine/threonine kinase partial mRNA	True	True
DEN0067_000000023238	1439	0.7117675277311848	2	2	1	2	1	False	70807	fragment	False	DEN0067_000000023238	1.0		0	0	False	False	0.9979152083396912	0					non-mobilizable	no_good_hit	110.0	82.727	8.0	0.000261516407733137	NZ_DF158899.1	firmicutes	Oscillibacter ruminantium GH1, whole genome shotgun sequence	True	False
USA0034_01_000000015584	3578	0.7117644141692769	4	3	3	3	2	False	125505	maximal	True	USA0034_01_000000015584	1.0		1	1	False	False	0.9888205528259277	0					non-mobilizable	no_good_hit	711.0	77.637	20.0	0.0002123198518760341	AP018532.1	firmicutes	Oscillibacter sp. PEA192 DNA, complete genome	True	False
MAD0031_000000008003	1796	0.7117615163501968	3	3	3	2	2	False	18947	maximal	True	MAD0031_000000008003	1.0		1	1	False	False	0.9966592192649841	0					non-mobilizable	no_good_hit								True	False
MON0041_000000037386	1778	0.7117533317988509	2	2	2	2	2	False	130049	fragment	False	ENG0005_000000004373	0.26508445323132623		0	0	False	False	1.0	0					non-mobilizable	chromosome	1778.0	98.819	100.0	0.0006193942554232725	CP023819.1	firmicutes	Faecalibacterium prausnitzii strain Indica chromosome, complete genome	False	False
ISR0358_000000011111	1766	0.7117533317988509	2	2	2	2	2	False	130049	fragment	False	ENG0005_000000004373	0.2588374371004695		0	0	False	False	1.0	0					non-mobilizable	chromosome	1766.0	95.074	100.0	0.0006228194702188195	LR699017.1	firmicutes	Faecalibacterium prausnitzii isolate MGYG-HGUT-02545 genome assembly, chromosome: 1	False	False
ISR0852_000000011267	1168	0.7117531748157904	2	2	2	2	2	False	26873	fragment	False	ISR0255_000000027392	0.9636		0	0	False	False	1.0	0					non-mobilizable	other	1168.0	99.829	100.0	0.002119013378655162	NZ_CZAF01000002.1	CFB group bacteria	Bacteroides uniformis strain 2789STDY5834847, whole genome shotgun sequence	False	False
ISR0077_000000011134	2846	0.7117520803646273	3	3	3	3	3	False	125351	fragment	False	ISR0212_000000010113	0.6081051484354262		0	0	False	False	1.0	0					non-mobilizable	other	2846.0	99.12200000000001	100.0	0.011207468486399393	NZ_CYZK01000003.1	firmicutes	Coprococcus comes strain 2789STDY5834866, whole genome shotgun sequence	False	False
FIJ0081_000000013887	2519	0.7117488815178855	4	4	4	3	3	False	95321	fragment	False	FIJ0081_000000013887	1.0		0	0	False	False	0.9964271783828735	0					non-mobilizable	no_good_hit	1982.0	78.708	78.0	0.005399931577146767	NZ_CYXV01000002.1	firmicutes	Roseburia faecis strain 2789STDY5608863, whole genome shotgun sequence	True	False
ISR0084_000000023198	1228	0.7117406124667579	1	1	1	1	1	False	71186	fragment	False	ISR0814_000000034607	0.833878732784948		0	0	False	False	0.9967426657676697	0					non-mobilizable	no_good_hit	752.0	82.713	66.0	0.0028969454266604185	NZ_CABIYV010000004.1	firmicutes	Gemmiger formicilis isolate MGYG-HGUT-00084, whole genome shotgun sequence	True	False
MON0013_000000010154	4419	0.7117374684763695	9	2	1	2	1	False	73490	fragment	False	MON0013_000000010154	0.9683928154886867		0	0	False	False	0.9981896281242371	0					non-mobilizable	no_good_hit								True	False
DEN0035_000000008319	3722	0.7117374684763695	5	2	1	2	1	False	73489	fragment	False	DEN0035_000000008319	1.0		0	0	False	False	0.9973132610321045	0					non-mobilizable	no_good_hit								True	False
CHI0182_000000021591	1341	0.7117356102724112	2	2	2	2	1	False	85614	fragment	False	ISR0266_000000014408	0.5239757721270326		0	0	False	False	1.0	0					non-mobilizable	chromosome	1341.0	99.70200000000001	100.0	0.00037504012789428125	CP060633.1	firmicutes	Lachnospiraceae bacterium sunii NSJ-8 chromosome, complete genome	False	False
MON0064_000000020414	1416	0.7117344269091461	2	2	2	2	2	False	14188	fragment	False	MON0064_000000020414	0.9735408560311284		0	0	False	False	1.0	0					non-mobilizable	no_good_hit	62.0	87.09700000000001	4.0	0.00018522977753903717	NZ_SMBU01000002.1	b-proteobacteria	Pelomonas saccharophila strain DSM 654 Ga0310527_1002, whole genome shotgun sequence	True	False
MAD0014_000000007575	3876	0.7117325430159978	4	4	4	4	4	False	19521	maximal	True	MAD0014_000000007575	1.0		1	1	False	False	0.9994840025901794	0					non-mobilizable	no_good_hit	1696.0	93.927	69.0	0.0005897665054452319	CP023819.1	firmicutes	Faecalibacterium prausnitzii strain Indica chromosome, complete genome	True	False
ISR0213_000000003572	6061	0.7117295941072943	9	6	3	4	6	True	130648	backbone	False	USA0082_01_000000002282	0.42281500177456616	PS1107|PS1110|PS1114	0	0	True	True	0.9980201125144958	21		MOBV			mobilizable	plasmid	5007.0	99.94	100.0	0.8396511237839651	AP018534.1	firmicutes	Clostridiales bacterium Choco116 plasmid pChoco116_1 DNA, complete genome	False	True
ISR0349_000000001440	6061	0.7117295941072943	9	6	3	4	6	True	130648	backbone	False	USA0082_01_000000002282	0.4227531953922948	PS1107|PS1110|PS1114	0	0	True	True	0.9996700286865234	22		MOBV			mobilizable	plasmid	5007.0	99.9	100.0	0.8396511237839651	AP018534.1	firmicutes	Clostridiales bacterium Choco116 plasmid pChoco116_1 DNA, complete genome	False	True
ISR0341_000000002286	6061	0.7117295941072943	9	6	3	4	6	True	130648	backbone	False	USA0082_01_000000002282	0.4227531953922948	PS1107|PS1110|PS1114	0	0	True	True	1.0	40		MOBV			mobilizable	plasmid	5007.0	99.9	100.0	0.8396511237839651	AP018534.1	firmicutes	Clostridiales bacterium Choco116 plasmid pChoco116_1 DNA, complete genome	False	True
ISR0139_000000013119	1999	0.7117290430561786	2	1	1	1	1	False	35394	maximal	True	ISR0139_000000013119	1.0		29	5	False	False	0.9864932298660278	0					non-mobilizable	no_good_hit	1298.0	86.36399999999999	65.0	0.006511360889533478	NZ_QIML01000004.1	firmicutes	Evtepia gabavorous strain KLE1738 KLE1738_4, whole genome shotgun sequence	True	False
CHI0144_000000004203	3345	0.7117263009778566	4	3	0	2	2	False	99261	maximal	True	CHI0144_000000004203	1.0	PS556	3	1	False	True	1.0	0					non-mobilizable	no_good_hit	614.0	99.67399999999999	35.0	9.086820493344682e-05	CP060488.1	CFB group bacteria	Bacteroides sp. M10 chromosome	True	True
ENG0038_000000012503	1945	0.7117171607461017	2	1	1	1	1	False	65070	maximal	True	ENG0038_000000012503	1.0		6	3	False	False	0.9676092267036438	0					non-mobilizable	no_good_hit								True	False
ENG0131_000000011347	2341	0.7116977077402029	3	3	1	2	3	False	102117	fragment	False	ISR0140_000000009335	0.5260495030866679		0	0	False	False	1.0	0	Inc18				non-mobilizable	plasmid	2341.0	100.0	100.0	0.05150101241306453	CP041740.1	firmicutes	Enterococcus faecalis EnGen0107 strain B594 plasmid p2, complete sequence	False	True
DEN0003_000000014541	1758	0.7116896533992274	2	2	2	2	2	False	104456	fragment	False	AST0149_000000014396	0.9686327077747989		0	0	False	False	0.9937428832054138	0					non-mobilizable	no_good_hit	1569.0	77.82	88.0	0.0022533927853705038	NZ_FOZH01000002.1	firmicutes	Enterocloster citroniae strain NLAE-zl-G70, whole genome shotgun sequence	True	False
ISR0192_000000013004	1340	0.7116861121615863	2	2	2	1	1	False	130049	fragment	False	ENG0005_000000004373	0.24855070789852346		0	0	False	False	1.0	0					non-mobilizable	chromosome	1353.0	92.23899999999999	100.0	0.0004354520498317015	CP048437.1	firmicutes	Faecalibacterium prausnitzii A2-165 strain JCM 31915 chromosome, complete genome	False	False
ENG0039_000000002403	8188	0.7116854714230973	10	3	3	3	1	True	64977	maximal	True	ENG0039_000000002403	1.0		2	2	False	False	1.0	0					non-mobilizable	no_good_hit	1514.0	84.412	21.0	0.0004440242839628355	CP040121.1	CFB group bacteria	Duncaniella sp. B8 chromosome, complete genome	True	True
USA0084_01_000000007398	4283	0.7116731244544476	4	4	4	4	3	False	111069	fragment	False	FIJ0095_000000004547	0.6841627896531849		0	0	False	False	1.0	0					non-mobilizable	no_good_hit	516.0	72.093	12.0	9.117091802976216e-05	NZ_CP050964.1	firmicutes	Enterocloster clostridioformis strain FDAARGOS_739 chromosome	True	False
CAN0018_000000008569	4005	0.7116731244544476	4	4	4	4	3	False	111069	fragment	False	FIJ0095_000000004547	0.5302938200591806		0	0	False	False	0.9980024695396423	0					non-mobilizable	no_good_hit	515.0	72.039	13.0	9.117091802976216e-05	NZ_CP050964.1	firmicutes	Enterocloster clostridioformis strain FDAARGOS_739 chromosome	True	False
USA0036_01_000000004039	9711	0.7116719831306814	12	8	5	6	6	False	1393	maximal	True	USA0036_01_000000004039	1.0		6	4	False	False	1.0	0					non-mobilizable	no_good_hit	79.0	96.20299999999999	1.0	0.00046051660516605166	NZ_VWXL01000084.1	firmicutes	Caprobacter fermentans strain EA1 CAFE_84, whole genome shotgun sequence	True	False
ISR0383_000000004691	2823	0.7116679333239728	3	3	3	3	1	True	23188	maximal	True	ISR0383_000000004691	1.0		5	2	False	False	0.9900814890861511	0					non-mobilizable	no_good_hit	2097.0	99.762	74.0	0.0007510012752310235	NZ_AKCB01000001.1	firmicutes	Coprobacillus cateniformis strain D6 cont1.1, whole genome shotgun sequence	True	True
AST0118_000000017243	1794	0.7116638985062949	3	2	2	2	1	False	125443	fragment	False	ENG0163_000000012900	0.9252814738996928		0	0	False	False	0.9972129464149475	0					non-mobilizable	chromosome	1261.0	88.34299999999999	91.0	0.0003498213562162919	NZ_CP034413.1	firmicutes	Dysosmobacter welbionis strain J115 chromosome, complete genome	False	False
ISR0363_000000014224	1295	0.7116543830261216	3	3	2	3	2	True	23693	fragment	False	ISR0363_000000014224	1.0		0	0	False	False	0.9675675630569458	0					non-mobilizable	no_good_hit								True	True
MON0062_000000003121	11444	0.7116531262861022	10	5	4	5	2	True	103121	fragment	False	MON0062_000000003121	1.0		0	0	False	False	1.0	0					non-mobilizable	no_good_hit	321.0	82.243	3.0	0.0007203881350002762	NZ_OAOF01000002.1	firmicutes	Lacrimispora amygdalina isolate src4, whole genome shotgun sequence	True	True
ENG0107_000000003927	6182	0.7116500034681087	8	7	6	6	6	True	101006	maximal	True	ENG0107_000000003927	1.0		4	2	False	False	1.0	0					non-mobilizable	no_good_hit	664.0	79.217	11.0	0.002192244518555784	NZ_LT963433.1	firmicutes	Massilicoli timonensis strain Marseille-P3755, whole genome shotgun sequence	True	True
ENG0194_000000006353	4257	0.7116480140277289	5	4	3	4	3	False	54548	maximal	True	ENG0194_000000006353	1.0		30	5	False	False	0.9997650980949402	0					non-mobilizable	other	4257.0	100.0	100.0	0.0012891707536348042	NZ_AP019735.1	CFB group bacteria	Alistipes communis strain 5CBH24	False	False
SPA0032_000000014069	2017	0.7116449934337139	4	2	2	2	2	False	58509	maximal	False	FIJ0087_000000015675	0.9752883346364094		0	0	False	False	1.0	0					non-mobilizable	no_good_hit	209.0	72.727	10.0	5.189756483967829e-05	NZ_JABDTL010000001.1	bacteria	Longimicrobium terrae strain CB-286315 Contig1, whole genome shotgun sequence	True	False
ENG0129_000000018257	1480	0.7116449934337139	2	2	2	2	2	False	58506	fragment	False	ENG0129_000000018257	1.0		0	0	False	False	0.9993243217468262	0					non-mobilizable	no_good_hit	210.0	72.857	14.0	5.189756483967829e-05	NZ_JABDTL010000001.1	bacteria	Longimicrobium terrae strain CB-286315 Contig1, whole genome shotgun sequence	True	False
DEN0018_000000015719	2418	0.7116433327962454	6	1	1	1	1	False	75122	fragment	False	DEN0018_000000015719	1.0		0	0	False	False	1.0	0					non-mobilizable	no_good_hit								True	False
ENG0191_000000002049	10518	0.7116347671031754	8	8	8	7	7	False	119585	fragment	False	ENG0112_000000001949	0.9477047470005217		0	0	False	False	1.0	0					non-mobilizable	no_good_hit	2478.0	78.168	34.0	0.0007888154674419938	AP012211.1	actinobacteria	Eggerthella sp. YY7918 DNA, complete genome	True	False
USA0009_01_000000018276	1403	0.7116334640856798	2	2	1	2	1	True	87645	fragment	False	USA0009_01_000000018276	0.9710288084395278		0	0	False	False	1.0	0					non-mobilizable	other	1403.0	99.85700000000001	100.0	0.0003754446354397777	CP003274.1	CFB group bacteria	Alistipes finegoldii DSM 17242, complete genome	False	True
ISR0031_000000019091	1276	0.7116334640856798	2	2	1	2	1	True	87645	fragment	False	USA0009_01_000000018276	0.7975066429127912		0	0	False	False	1.0	0					non-mobilizable	other	1276.0	98.354	100.0	0.0003414350286631359	CP003274.1	CFB group bacteria	Alistipes finegoldii DSM 17242, complete genome	False	True
MON0095_000000006320	4557	0.711631154479434	5	3	2	3	2	False	130349	backbone	False	ISR0335_000000002496	0.2288674339052828	PS1101	0	0	False	True	1.0	0					non-mobilizable	other	4557.0	98.815	100.0	0.0007952404266999006	CP007619.1	CFB group bacteria	Bacteroides dorei isolate HS1_L_1_B_010, complete genome	False	True
SPA0058_000000007890	3815	0.711631154479434	5	3	2	3	2	False	130349	backbone	False	ISR0335_000000002496	0.19809688512698262	PS1101	0	0	False	True	1.0	0					non-mobilizable	other	3816.0	99.214	100.0	0.000665551305313152	CP007619.1	CFB group bacteria	Bacteroides dorei isolate HS1_L_1_B_010, complete genome	False	True
MON0046_000000020169	1674	0.7116272995777961	3	3	3	2	2	False	122102	fragment	False	ISR0028_000000007710	0.2956365447195967		0	0	False	False	1.0	0					non-mobilizable	other	1675.0	96.35799999999999	100.0	0.038042981252857794	NZ_CYZN01000028.1	firmicutes	Blautia wexlerae strain 2789STDY5834863, whole genome shotgun sequence	False	False
ENG0062_000000002760	7653	0.7116203255031117	7	4	4	3	2	False	99928	fragment	False	ENG0062_000000002760	1.0		0	0	False	False	0.9969946146011353	0					non-mobilizable	no_good_hit	3026.0	95.572	59.0	0.1253628597495231	MK233947.1	viruses	Uncultured human fecal virus clone Subdoligranulum.sp_B01.V07.J04_4_c1 sequence	True	False
SPA0044_000000010855	2460	0.7116148869256104	3	2	2	2	2	False	115334	fragment	False	SPA0044_000000010855	1.0		0	0	False	False	0.9983739852905273	0					non-mobilizable	other	1269.0	98.976	98.0	0.015768594630221483	NZ_CYYV01000016.1	firmicutes	Fusicatenibacter saccharivorans strain 2789STDY5608849, whole genome shotgun sequence	False	False
ISR0353_000000024238	1519	0.7116107712365988	2	2	2	2	2	False	24012	fragment	False	ISR0353_000000024238	1.0		0	0	False	False	1.0	0					non-mobilizable	other	1519.0	97.367	100.0	0.001958689458689459	NZ_CZAI01000002.1	CFB group bacteria	Bacteroides caccae strain 2789STDY5834880, whole genome shotgun sequence	False	False
FIJ0033_000000016546	2182	0.7116077359115078	3	3	3	3	2	False	102867	fragment	False	MAD0047_000000018435	0.7104496383690456		0	0	False	False	1.0	0					non-mobilizable	chromosome	2072.0	98.311	95.0	0.0005796329140813854	CP060633.1	firmicutes	Lachnospiraceae bacterium sunii NSJ-8 chromosome, complete genome	False	False
MON0057_000000015169	1733	0.7116050607779151	3	3	3	2	3	False	101770	fragment	False	SPA0023_000000015059	0.79479097641534		0	0	False	False	0.9930756092071533	0					non-mobilizable	other	1731.0	98.729	99.0	0.00046776744333186694	FP929043.1	firmicutes	Eubacterium rectale M104/1 draft genome	False	False
MAD0048_000000000339	28434	0.7116041488722796	25	8	7	7	3	True	17581	maximal	True	MAD0048_000000000339	1.0		1	1	False	False	1.0	0					non-mobilizable	no_good_hit	481.0	71.726	2.0	0.00026121577920777857	CP053716.1	actinobacteria	Eggerthellaceae bacterium zg-1050 chromosome	True	True
FIJ0123_000000016327	2001	0.7116013617106088	3	3	3	2	1	False	126226	fragment	False	USA0059_01_000000013440	0.6637943624979702		0	0	False	False	1.0	0					non-mobilizable	no_good_hit	150.0	77.333	7.0	4.856474763722659e-05	CP061497.1	g-proteobacteria	Thermomonas sp. XSG chromosome, complete genome	True	False
CHI0184_000000002912	3058	0.7115976709509024	5	5	4	5	4	False	92126	fragment	False	CHI0184_000000002912	1.0		0	0	False	False	0.995421826839447	0					non-mobilizable	other	3058.0	99.15	100.0	0.01222311075569772	NZ_DS499671.1	CFB group bacteria	Bacteroides stercoris ATCC 43183 Scfld_02_10, whole genome shotgun sequence	False	False
FIJ0142_000000001992	12691	0.7115723019984708	18	7	5	6	7	True	126195	backbone	True	FIJ0142_000000001992	0.9705996884735202	PS947	2	1	True	True	0.9999212026596069	6					non-mobilizable	no_good_hit	1608.0	73.818	12.0	0.1961639058413252	LN852809.1		Uncultured prokaryote from Rat gut metagenome metamobilome, plasmid pRGRH0119	True	True
USA0017_01_000000016211	1687	0.7115716341106847	2	2	2	2	1	False	8497	fragment	False	MON0109_000000021244	0.9890791027154664		0	0	False	False	0.9958506226539612	0					non-mobilizable	no_good_hit	954.0	80.71300000000001	89.0	0.00031909124966298514	NZ_CP030777.1	firmicutes	Faecalibacterium prausnitzii strain APC918/95b chromosome, complete genome	True	False
ISR0296_000000005409	4450	0.7115673387923869	2	2	2	2	2	False	25697	maximal	True	ISR0296_000000005409	1.0		1	1	False	False	0.992808997631073	0					non-mobilizable	no_good_hit	1213.0	98.846	27.0	0.013994573061601524	NZ_QRUU01000007.1	CFB group bacteria	Phocaeicola coprocola strain AF24-2 AF24-2.Scaf7, whole genome shotgun sequence	True	False
SPA0143_000000002384	6665	0.7115630553219886	6	6	4	4	6	True	130116	fragment	False	SPA0143_000000002384	1.0		0	0	False	False	0.9974493384361267	0					non-mobilizable	no_good_hit	3707.0	95.09	88.0	0.0012400128309688156	NZ_CP030777.1	firmicutes	Faecalibacterium prausnitzii strain APC918/95b chromosome, complete genome	True	True
MON0012_000000037296	1502	0.7115528841163091	1	1	1	1	1	False	105794	fragment	False	CHI0099_000000003904	0.5314617899604052		0	0	False	False	1.0	0					non-mobilizable	other	1502.0	94.274	100.0	0.0004519223560660415	FP929045.1	firmicutes	Faecalibacterium prausnitzii L2/6 draft genome	False	False
FIJ0136_000000024820	1145	0.7115515596829303	2	2	2	2	2	False	40506	fragment	False	FIJ0136_000000024820	1.0		0	0	False	False	1.0	0					non-mobilizable	no_good_hit	508.0	76.181	44.0	0.00039440944257060676	NZ_FPKO01000009.1	actinobacteria	Olsenella mediterranea strain Marseille-P3256T, whole genome shotgun sequence	True	False
MON0013_000000029812	1832	0.7115509341110088	2	1	1	1	1	False	76404	fragment	False	MON0013_000000029812	1.0		0	0	False	False	0.9585152864456177	0					non-mobilizable	no_good_hit	243.0	90.947	19.0	6.711201078490013e-05	NZ_CP034413.1	firmicutes	Dysosmobacter welbionis strain J115 chromosome, complete genome	True	False
FIJ0046_000000020440	1618	0.7115509341110088	2	1	1	1	1	False	76403	fragment	False	FIJ0046_000000020440	1.0		0	0	False	False	1.0	0					non-mobilizable	no_good_hit								True	False
ENG0130_000000020191	1430	0.7115509341110088	1	1	1	1	1	False	76402	fragment	False	ENG0130_000000020191	1.0		0	0	False	False	1.0	0					non-mobilizable	no_good_hit	124.0	87.09700000000001	9.0	3.3835638770720485e-05	NZ_CP034413.1	firmicutes	Dysosmobacter welbionis strain J115 chromosome, complete genome	True	False
CAN0003_000000035124	1395	0.7115502880020349	3	3	3	3	2	False	101087	fragment	False	TAN0024_000000004209	0.25443994252261287		0	0	False	False	1.0	0					non-mobilizable	chromosome	1172.0	80.03399999999999	96.0	0.0003083711839399434	CP042464.1	CFB group bacteria	Prevotella copri strain YF2 chromosome	False	False
AST0087_000000004508	6469	0.7115455253813074	6	6	3	3	4	True	111084	maximal	True	AST0087_000000004508	1.0		1	1	False	False	0.9979904294013977	0					non-mobilizable	no_good_hit	4221.0	99.73899999999999	65.0	0.011538072357032098	NZ_CZAF01000008.1	CFB group bacteria	Bacteroides uniformis strain 2789STDY5834847, whole genome shotgun sequence	True	True
MAD0051_000000018334	1575	0.7115445128912502	2	2	2	2	2	False	17323	fragment	False	MAD0051_000000018334	1.0		0	0	False	False	0.9911110997200012	0					non-mobilizable	no_good_hit	760.0	84.211	75.0	0.004923356716030137	NZ_RCXZ01000012.1	CFB group bacteria	Bacteroides xylanisolvens strain bq_0049 Scaffold_0012, whole genome shotgun sequence	True	False
MON0025_000000004666	5654	0.711538792882977	5	4	4	4	3	False	88579	maximal	True	MON0025_000000004666	1.0		5	2	False	False	0.9833745956420898	0					non-mobilizable	no_good_hit	113.0	100.0	2.0	0.003600707281787494	NZ_NQCD01000053.1	enterobacteria	Shigella sonnei strain ECSW+14 NODE_39_length_31105_cov_80.1848_ID_77.ctg_1, whole genome shotgun sequence	True	False
ISR0344_000000010022	3211	0.7115357743415326	4	3	2	2	3	False	24281	maximal	True	ISR0344_000000010022	1.0		5	3	False	False	0.9959514141082764	0					non-mobilizable	no_good_hit	28.0	100.0	1.0	5.176482587750486e-06	NZ_VLJV01000001.1	high GC Gram+	Prauserella rugosa strain DSM 43194 JD82DRAFT_unitig_0_quiver.1, whole genome shotgun sequence	True	False
SPA0059_000000010317	2490	0.7115351576947316	4	4	4	4	2	False	102867	fragment	False	MAD0047_000000018435	0.9571032460274289		0	0	False	False	0.9983935952186584	0					non-mobilizable	chromosome	2005.0	98.155	99.0	0.0005608809076866713	CP060633.1	firmicutes	Lachnospiraceae bacterium sunii NSJ-8 chromosome, complete genome	False	False
CAN0021_000000039588	1100	0.7115345075782779	2	2	2	2	2	False	91360	fragment	False	CAN0021_000000039588	1.0		0	0	False	False	1.0	0					non-mobilizable	no_good_hit	624.0	69.551	56.0	0.00019225875415082916	FP929046.1	firmicutes	Faecalibacterium prausnitzii SL3/3 draft genome	True	False
ISR0166_000000000712	16759	0.711532676311577	17	12	9	10	7	False	57266	maximal	True	ISR0166_000000000712	1.0		1	1	False	False	1.0	0					non-mobilizable	no_good_hit	137.0	98.54	1.0	0.0010181850850858344	NZ_CYZN01000012.1	firmicutes	Blautia wexlerae strain 2789STDY5834863, whole genome shotgun sequence	True	False
CHI0043_000000001091	5934	0.7115314877957503	10	9	3	3	9	False	87443	fragment	False	CHI0043_000000001091	1.0		0	0	False	False	1.0	0					non-mobilizable	plasmid	5934.0	99.98299999999999	100.0	0.12546523430891557	LR130559.1	enterobacteria	Escherichia coli strain MS14385 genome assembly, plasmid: 5	False	True
SPA0117_000000025739	1458	0.7115247218702386	2	2	2	2	2	False	4293	maximal	True	SPA0117_000000025739	1.0		2	2	False	False	1.0	0					non-mobilizable	chromosome	1458.0	98.01100000000001	100.0	0.0005260704558904185	NZ_LT990039.1	firmicutes	Massilistercora timonensis strain Marseille-P3756 chromosome contig00001	False	False
CAN0022_000000011677	2626	0.711519649344255	3	3	3	2	2	False	91310	fragment	False	DEN0065_000000012220	0.9329553719715604		0	0	False	False	0.996572732925415	0					non-mobilizable	other	2634.0	96.773	100.0	0.0007119258256027778	FP929043.1	firmicutes	Eubacterium rectale M104/1 draft genome	False	False
ISR0267_000000008186	2085	0.7115188459070172	2	2	2	2	2	False	75673	fragment	False	SPA0109_000000013772	0.9413590906036358		0	0	False	False	0.9980815052986145	0					non-mobilizable	no_good_hit	382.0	74.607	18.0	0.001807005992916152	NZ_CZBD01000006.1	firmicutes	Flavonifractor plautii strain 2789STDY5834932, whole genome shotgun sequence	True	False
FIJ0011_000000021467	2072	0.7115188459070172	2	2	2	2	2	False	75673	fragment	False	SPA0109_000000013772	0.9481565274207686		0	0	False	False	0.998552143573761	0					non-mobilizable	no_good_hit	458.0	75.764	22.0	0.00015662512273823212	CP044227.1	firmicutes	Flintibacter sp. KGMB00164 chromosome, complete genome	True	False
MON0044_000000029142	1876	0.7115188459070172	3	2	2	2	2	False	71215	fragment	False	MON0044_000000029142	1.0		0	0	False	False	0.9994669556617737	0					non-mobilizable	no_good_hit	470.0	71.915	24.0	5.1591981132075474e-05	NC_017672.3	firmicutes	Paenibacillus mucilaginosus K02, complete genome	True	False
ISR0048_000000001778	9310	0.7115114091869645	8	6	5	6	5	False	130905	maximal	True	ISR0048_000000001778	1.0	PS1128	235	12	False	True	0.9963480234146118	0					non-mobilizable	no_good_hit	1731.0	82.322	19.0	0.000488669300588508	NZ_LT907978.1	firmicutes	Anaerobutyricum hallii isolate EH1 chromosome I	True	True
FIJ0119_000000003419	4824	0.7115110885103504	4	3	1	3	2	False	107903	fragment	False	FIJ0119_000000003419	1.0		0	0	False	False	1.0	0					non-mobilizable	no_good_hit	135.0	94.074	3.0	0.0004885375955200373	NZ_JAAWUO010000003.1	firmicutes	Blautia schinkii strain MSK.6.26 NODE_3_length_274288_cov_83.6067, whole genome shotgun sequence	True	False
ENG0099_000000003976	4698	0.7115110885103504	4	3	1	3	2	False	107902	fragment	False	ENG0099_000000003976	0.9883467400073261		0	0	False	False	1.0	0					non-mobilizable	no_good_hit	135.0	94.074	3.0	0.0004885375955200373	NZ_JAAWUO010000003.1	firmicutes	Blautia schinkii strain MSK.6.26 NODE_3_length_274288_cov_83.6067, whole genome shotgun sequence	True	False
ISR0048_000000004251	4430	0.7115110885103504	4	3	1	3	2	False	107902	fragment	False	ENG0099_000000003976	0.9721718753110368		0	0	False	False	0.9997742772102356	0					non-mobilizable	no_good_hit	135.0	94.074	3.0	0.0004885375955200373	NZ_JAAWUO010000003.1	firmicutes	Blautia schinkii strain MSK.6.26 NODE_3_length_274288_cov_83.6067, whole genome shotgun sequence	True	False
MAD0094_000000002444	5163	0.7115101779879275	6	6	5	6	6	False	15831	maximal	True	MAD0094_000000002444	1.0		5	2	False	False	1.0	0					non-mobilizable	chromosome	5162.0	96.959	100.0	0.0010692266783347245	NZ_CP025034.2	enterobacteria	Lelliottia nimipressuralis strain SGAir0187 chromosome, complete genome	False	False
MAD0091_000000006756	2246	0.7115100648014567	1	1	1	1	1	True	15751	fragment	False	MAD0091_000000006756	1.0		0	0	False	False	0.987088143825531	0					non-mobilizable	no_good_hit	774.0	78.42399999999999	34.0	0.01679575319815508	NZ_VZBY01000010.1	CFB group bacteria	Prevotella copri strain BVe41210 NODE_28_length_45964_cov_45.7631_ID_55, whole genome shotgun sequence	True	True
FIJ0062_000000016374	1788	0.7115100648014567	3	1	1	1	1	True	48547	fragment	False	FIJ0062_000000016374	0.9837223587223587		0	0	False	False	0.9972035884857178	0					non-mobilizable	no_good_hit	894.0	76.734	50.0	0.019275955095291966	NZ_VZBY01000010.1	CFB group bacteria	Prevotella copri strain BVe41210 NODE_28_length_45964_cov_45.7631_ID_55, whole genome shotgun sequence	True	True
FIJ0031_000000015212	1628	0.7115100648014567	2	1	1	1	1	True	48547	fragment	False	FIJ0062_000000016374	0.9446308724832215		0	0	False	False	1.0	0					non-mobilizable	no_good_hit	894.0	77.069	54.0	0.019275955095291966	NZ_VZBY01000010.1	CFB group bacteria	Prevotella copri strain BVe41210 NODE_28_length_45964_cov_45.7631_ID_55, whole genome shotgun sequence	True	True
MAD0023_000000009156	1469	0.7115100648014567	2	1	1	1	1	True	34287	fragment	False	ISR0312_000000013048	0.9492180262238262		0	0	False	False	0.9959155917167664	0					non-mobilizable	no_good_hit	894.0	76.957	60.0	0.019275955095291966	NZ_VZBY01000010.1	CFB group bacteria	Prevotella copri strain BVe41210 NODE_28_length_45964_cov_45.7631_ID_55, whole genome shotgun sequence	True	True
ISR0080_000000023249	1427	0.7115100648014567	2	1	1	1	1	True	34287	fragment	False	ISR0312_000000013048	0.9558927585124432		0	0	False	False	0.9957953691482544	0					non-mobilizable	no_good_hit	894.0	76.846	62.0	0.019275955095291966	NZ_VZBY01000010.1	CFB group bacteria	Prevotella copri strain BVe41210 NODE_28_length_45964_cov_45.7631_ID_55, whole genome shotgun sequence	True	True
ISR0312_000000013048	1427	0.7115100648014567	2	1	1	1	1	True	34287	fragment	False	ISR0312_000000013048	0.957176046558398		0	0	False	False	1.0	0					non-mobilizable	no_good_hit	891.0	76.543	62.0	0.019275955095291966	NZ_VZBY01000010.1	CFB group bacteria	Prevotella copri strain BVe41210 NODE_28_length_45964_cov_45.7631_ID_55, whole genome shotgun sequence	True	True
MON0052_000000020930	1396	0.7115100648014567	2	1	1	1	1	True	34287	fragment	False	ISR0312_000000013048	0.9415665453704419		0	0	False	False	0.9992836713790894	0					non-mobilizable	no_good_hit	891.0	77.104	64.0	0.019275955095291966	NZ_VZBY01000010.1	CFB group bacteria	Prevotella copri strain BVe41210 NODE_28_length_45964_cov_45.7631_ID_55, whole genome shotgun sequence	True	True
MAD0049_000000013827	1369	0.7115100648014567	2	1	1	1	1	True	34287	fragment	False	ISR0312_000000013048	0.9376057371208956		0	0	False	False	0.9897735714912415	0					non-mobilizable	no_good_hit	894.0	76.957	65.0	0.019275955095291966	NZ_VZBY01000010.1	CFB group bacteria	Prevotella copri strain BVe41210 NODE_28_length_45964_cov_45.7631_ID_55, whole genome shotgun sequence	True	True
FIJ0149_000000020269	1339	0.7115100648014567	2	1	1	1	1	True	46097	fragment	False	FIJ0057_000000025495	0.9783236994219653		0	0	False	False	1.0	0					non-mobilizable	no_good_hit	894.0	76.846	66.0	0.019275955095291966	NZ_VZBY01000010.1	CFB group bacteria	Prevotella copri strain BVe41210 NODE_28_length_45964_cov_45.7631_ID_55, whole genome shotgun sequence	True	True
MON0080_000000047234	1235	0.7115100648014567	2	1	1	1	1	True	10016	fragment	False	MON0080_000000047234	1.0		0	0	False	False	0.9838056564331055	0					non-mobilizable	no_good_hit	894.0	77.517	72.0	0.019275955095291966	NZ_VZBY01000010.1	CFB group bacteria	Prevotella copri strain BVe41210 NODE_28_length_45964_cov_45.7631_ID_55, whole genome shotgun sequence	True	True
ENG0102_000000021908	1323	0.7115092981712742	2	2	1	2	2	False	78242	fragment	False	ISR0022_000000017797	0.5480301660049117		0	0	False	False	0.9795918464660645	0					non-mobilizable	no_good_hit	1165.0	89.95700000000001	88.0	0.0003504581095675365	FP929045.1	firmicutes	Faecalibacterium prausnitzii L2/6 draft genome	True	False
ENG0165_000000015499	1299	0.7115092981712742	2	2	1	2	2	False	78242	fragment	False	ISR0022_000000017797	0.4621103187113902		0	0	False	False	0.9992302060127258	0					non-mobilizable	other	1169.0	90.163	90.0	0.00035166243296811224	FP929045.1	firmicutes	Faecalibacterium prausnitzii L2/6 draft genome	False	False
ISR0327_000000001144	12675	0.7114965590057807	11	8	6	7	2	True	80330	fragment	False	ISR0327_000000001144	1.0		0	0	False	False	1.0	0					non-mobilizable	other	4967.0	93.316	92.0	0.027498233726642077	NZ_QSOD01000006.1	firmicutes	Ruminococcus bromii strain TM10-21 TM10-21.Scaf6, whole genome shotgun sequence	False	True
CHI0117_000000010964	1320	0.7114860682623987	2	2	1	2	2	False	82035	fragment	False	CHI0117_000000010964	1.0		0	0	False	False	1.0	0					non-mobilizable	no_good_hit								True	False
MON0048_000000001557	14657	0.7114843706325354	15	11	9	8	4	True	75076	fragment	False	MON0048_000000001557	1.0		0	0	False	False	0.9961792826652527	0					non-mobilizable	no_good_hit								True	True
DEN0001_000000029331	1502	0.7114778855907462	2	2	2	2	2	False	76782	maximal	True	DEN0001_000000029331	1.0		29	6	False	False	0.9733688235282898	0					non-mobilizable	no_good_hit	901.0	98.446	60.0	0.02540435261241426	NZ_SAXT01000008.1	bacteria	Brachyspira aalborgi strain W1 W1_contig8, whole genome shotgun sequence	True	False
ISR0376_000000010204	2352	0.7114772200443257	3	2	2	2	2	False	23337	maximal	True	ISR0376_000000010204	1.0		37	7	False	False	1.0	0					non-mobilizable	no_good_hit	53.0	86.792	2.0	0.010290916287354047	NZ_POUA01000468.1	high GC Gram+	Desertiactinospora gelatinilytica strain 7K107 NODE_468_length_5053_cov_21.0057, whole genome shotgun sequence	True	False
CAN0009_000000001404	11280	0.7114734231853438	11	8	2	8	3	True	94841	maximal	True	CAN0009_000000001404	1.0		1	1	False	False	0.9996454119682312	0					non-mobilizable	no_good_hit	57.0	100.0	1.0	0.0004133573474268505	NZ_JNWQ01000035.1	high GC Gram+	Streptomyces novaecaesareae strain NRRL B-1267 contig35.1, whole genome shotgun sequence	True	True
ENG0190_000000008692	3516	0.7114551425470813	5	2	2	2	1	False	79839	fragment	False	ENG0190_000000008692	1.0		0	0	False	False	0.9974402785301208	0					non-mobilizable	no_good_hit	1188.0	80.387	37.0	0.0006838060970785193	NZ_BHEO01000008.1	firmicutes	Faecalimonas umbilicata strain EGH7, whole genome shotgun sequence	True	False
ISR0081_000000014685	1627	0.7114508803383893	2	2	2	1	1	False	119127	maximal	True	ISR0081_000000014685	1.0	PS816	1	1	False	True	0.9993853569030762	0					non-mobilizable	no_good_hit	1425.0	85.053	88.0	0.18542182813926197	KX126610.1	bacteria	Uncultured bacterium clone AmoxDisc_TwinA_Time3_PE_10 genomic sequence	True	True
ENG0122_000000006219	4336	0.7114478097410959	5	5	2	3	4	True	105589	fragment	False	ENG0029_000000005148	0.581769380144161		0	0	False	False	0.999769389629364	0					non-mobilizable	other	2347.0	95.398	99.0	0.00045301460008533484	NC_009614.1	CFB group bacteria	Bacteroides vulgatus ATCC 8482, complete sequence	False	True
CHI0023_000000000002	96349	0.7114462384924568	92	15	5	12	6	True	127415	maximal	False	SPA0046_000000000019	0.913338387024547		0	0	False	True	1.0	0					non-mobilizable	virus	34922.0	96.564	98.0	0.35958378406222635	NC_024711.1	viruses	Uncultured crAssphage, complete genome	False	True
ENG0111_000000012251	1656	0.7114462152239487	3	2	2	2	1	False	59728	maximal	True	ENG0111_000000012251	1.0		14	4	False	False	0.998792290687561	0					non-mobilizable	no_good_hit	39.0	100.0	2.0	0.00044390449044437176	NZ_LMUA01000016.1	firmicutes	Ruthenibacterium lactatiformans strain 668 contig00016, whole genome shotgun sequence	True	False
ISR0327_000000022327	1322	0.7114398297527698	2	2	2	1	1	False	45032	fragment	False	FIJ0068_000000024173	0.9434032983508245		0	0	False	False	1.0	0					non-mobilizable	chromosome	1249.0	96.557	94.0	0.0005510288963438703	CP040348.1	actinobacteria	Collinsella aerofaciens strain P10wA7 chromosome, complete genome	False	False
USA0007_01_000000000499	26480	0.7114392135451685	33	14	7	14	5	True	118918	maximal	True	USA0007_01_000000000499	0.9838282569419917		26	7	False	False	1.0	0					non-mobilizable	other	16316.0	97.365	99.0	0.004366083692018642	CP003274.1	CFB group bacteria	Alistipes finegoldii DSM 17242, complete genome	False	True
USA0065_01_000000000461	26011	0.7114392135451685	33	14	7	14	5	True	118918	maximal	False	USA0007_01_000000000499	0.9803468375743412		0	0	False	False	1.0	0					non-mobilizable	other	15845.0	97.70299999999999	99.0	0.004240489159906476	CP003274.1	CFB group bacteria	Alistipes finegoldii DSM 17242, complete genome	False	True
USA0026_01_000000016848	1917	0.7114366098741428	2	2	2	2	1	False	1623	fragment	False	USA0026_01_000000016848	1.0		0	0	False	False	1.0	0					non-mobilizable	no_good_hit	1252.0	81.39	65.0	0.0003468698889932839	NZ_LR699011.1	firmicutes	Roseburia hominis isolate MGYG-HGUT-02517 chromosome 1	True	False
ENG0029_000000000663	28816	0.7114307880717852	21	16	13	14	13	False	65833	maximal	True	ENG0029_000000000663	1.0		3	2	False	False	1.0	0					non-mobilizable	no_good_hit	1322.0	86.15700000000001	9.0	0.0005877163271344211	NZ_HF545616.1	firmicutes	Ruminococcus bicirculans strain 80/3 chromosome I	True	False
MAD0070_000000006663	2759	0.7114268550278828	3	2	2	2	2	False	16371	maximal	True	MAD0070_000000006663	1.0		1	1	False	False	1.0	0					non-mobilizable	no_good_hit	1359.0	89.257	49.0	0.00037895845758869907	CP060633.1	firmicutes	Lachnospiraceae bacterium sunii NSJ-8 chromosome, complete genome	True	False
ISR0120_000000009018	3370	0.7114266013465674	6	3	2	2	3	False	106582	maximal	True	ISR0120_000000009018	1.0		0	0	False	False	1.0	0					non-mobilizable	no_good_hit	1904.0	99.265	85.0	0.000576294869158655	AP019739.1	CFB group bacteria	Alistipes communis 6CPBBH3 DNA, complete genome	True	False
FIJ0142_000000025273	1442	0.7114177289169268	2	1	1	1	1	False	59236	fragment	False	MON0106_000000029522	0.9421852005763395		0	0	False	False	1.0	0					non-mobilizable	other	1440.0	86.52799999999999	99.0	0.0003976651059977451	FP929062.1	firmicutes	Clostridiales sp. SS3/4 draft genome	False	False
ISR0293_000000002372	13767	0.7114139086548159	15	11	5	8	8	False	115580	maximal	True	ISR0293_000000002372	1.0		0	0	False	False	1.0	0					non-mobilizable	no_good_hit	3198.0	95.21600000000001	79.0	0.0010039043526582031	LR699012.1	firmicutes	Anaerostipes hadrus isolate MGYG-HGUT-02528 genome assembly, chromosome: 1	True	False
MAD0065_000000010061	1110	0.7113950034723459	4	2	2	2	2	False	16618	maximal	True	MAD0065_000000010061	1.0		698	14	False	False	0.99909907579422	0					non-mobilizable	other	690.0	99.71	99.0	0.0010959871599298186	NZ_OLMR01000001.1	firmicutes	Pseudoruminococcus massiliensis strain Marseille-P3876, whole genome shotgun sequence	False	False
USA0042_01_000000005559	4625	0.7113933953967556	4	3	3	2	3	False	76029	fragment	False	USA0042_01_000000005559	0.9892118009687363		0	0	False	False	1.0	0					non-mobilizable	no_good_hit	291.0	91.065	7.0	7.061123586580041e-05	AP018536.1	firmicutes	Lachnospiraceae bacterium GAM79 DNA, complete genome	True	False
USA0003_01_000000022177	1720	0.7113875795780819	2	2	1	2	2	False	2233	fragment	False	USA0003_01_000000022177	1.0		0	0	False	False	1.0	0					non-mobilizable	chromosome	1721.0	97.443	100.0	0.0005844541317339225	CP060632.1	firmicutes	Lachnospiraceae bacterium NSJ-4 chromosome, complete genome	False	False
MON0105_000000028123	1932	0.7113853826727683	2	2	2	2	1	False	8732	maximal	True	MON0105_000000028123	1.0		5	2	False	False	0.9948239922523499	0					non-mobilizable	no_good_hit	849.0	76.796	43.0	0.0064825318917417175	NZ_KB898332.1	CFB group bacteria	Prevotella veroralis DSM 19559 = JCM 6290 strain DSM 19559 D464DRAFT_scaffold00008.8, whole genome shotgun sequence	True	False
ISR0188_000000002265	8847	0.7113821873853716	13	9	7	9	5	False	129716	fragment	False	AST0097_000000002268	0.96254960444751		0	0	False	True	0.9997739195823669	0					non-mobilizable	other	4702.0	99.319	99.0	0.021936682333502915	NZ_CYYV01000008.1	firmicutes	Fusicatenibacter saccharivorans strain 2789STDY5608849, whole genome shotgun sequence	False	True
AST0099_000000008935	2376	0.7113810908374206	4	4	2	2	3	True	118240	fragment	False	MAD0072_000000001538	0.49377985032737587		0	0	False	False	1.0	0					non-mobilizable	other	2378.0	97.225	100.0	0.0006320707088852642	FP929054.1	firmicutes	Ruminococcus obeum A2-162 draft genome	False	True
ISR0015_000000023787	1147	0.7113764629534981	2	2	1	2	1	False	37941	fragment	False	ISR0015_000000023787	1.0		0	0	False	False	1.0	0					non-mobilizable	no_good_hit								True	False
ISR0817_000000002011	5757	0.7113699961348278	7	3	1	2	1	True	75672	maximal	True	ISR0817_000000002011	1.0		7	3	False	False	0.9998263120651245	0					non-mobilizable	no_good_hit	555.0	95.495	10.0	0.0001474388095673416	FP929054.1	firmicutes	Ruminococcus obeum A2-162 draft genome	True	True
ISR0273_000000003220	3075	0.7113686195774687	5	4	3	4	2	True	26383	fragment	False	ISR0273_000000003220	0.9994661921708186		0	0	False	False	0.9960975646972656	0					non-mobilizable	no_good_hit	29.0	100.0	1.0	9.532878728504635e-06	NC_013790.1	euryarchaeotes	Methanobrevibacter ruminantium M1, complete sequence	True	True
AST0102_000000003855	6890	0.7113680142835533	5	3	2	3	2	False	108390	maximal	True	AST0102_000000003855	1.0		7	4	False	False	1.0	0					non-mobilizable	no_good_hit	87.0	98.851	1.0	0.00027684334207857844	NZ_CABIYV010000003.1	firmicutes	Gemmiger formicilis isolate MGYG-HGUT-00084, whole genome shotgun sequence	True	False
AST0033_000000005586	2353	0.7113673857027822	3	3	3	3	3	False	117069	maximal	True	AST0033_000000005586	1.0		7	2	False	False	0.9923502206802368	0					non-mobilizable	no_good_hit	480.0	71.458	20.0	0.003869155193375612	NZ_JAAIPW010000009.1	firmicutes	Blautia caecimuris strain MSK.19.25 NODE_9_length_121732_cov_277.833, whole genome shotgun sequence	True	False
CHI0089_000000007348	1242	0.7113639094177954	2	2	2	2	2	False	83857	fragment	False	CHI0089_000000007348	1.0		0	0	False	False	1.0	0					non-mobilizable	other	1236.0	93.52799999999999	99.0	0.004938024790083966	NZ_DS499671.1	CFB group bacteria	Bacteroides stercoris ATCC 43183 Scfld_02_10, whole genome shotgun sequence	False	False
FIJ0024_000000017260	1239	0.711363631630148	3	2	1	2	1	True	49199	maximal	True	FIJ0024_000000017260	1.0		2	1	False	False	1.0	0					non-mobilizable	no_good_hit	333.0	75.976	27.0	0.001045229343135688	NZ_LN901320.1	g-proteobacteria	Legionella saoudiensis strain LS-1, whole genome shotgun sequence	True	True
SPA0042_000000012552	2554	0.7113617041965711	4	3	3	3	3	False	73732	fragment	False	SPA0042_000000012552	1.0		0	0	False	False	1.0	0					non-mobilizable	other	2554.0	99.53	100.0	0.00810653762252684	NZ_JAAIOD010000001.1	firmicutes	Dorea longicatena strain MSK.10.16 NODE_1_length_314931_cov_268.924, whole genome shotgun sequence	False	False
SPA0075_000000000439	17688	0.7113611580337019	24	19	5	10	19	True	123520	maximal	True	SPA0075_000000000439	1.0		2	1	False	False	0.9998869299888611	0					non-mobilizable	no_good_hit	4781.0	99.101	62.0	0.000875435428395609	CP054003.1	CFB group bacteria	Bacteroides fragilis strain FDAARGOS_763 chromosome, complete genome	True	True
ENG0079_000000020268	1637	0.7113562866580029	2	2	2	2	1	False	130049	fragment	False	ENG0005_000000004373	0.20150021314620642		0	0	False	False	1.0	0					non-mobilizable	chromosome	1637.0	99.32799999999999	100.0	0.0005772989536985772	LR699017.1	firmicutes	Faecalibacterium prausnitzii isolate MGYG-HGUT-02545 genome assembly, chromosome: 1	False	False
MON0050_000000022255	1731	0.7113544697808024	3	3	3	3	2	False	11328	fragment	False	MON0050_000000022255	1.0		0	0	False	False	0.9896013736724854	0					non-mobilizable	no_good_hit	286.0	71.678	16.0	0.0025498546857007074	NZ_LN866273.1	firmicutes	Clostridium phoceensis strain GD3, whole genome shotgun sequence	True	False
FIJ0091_000000000745	23662	0.7113518666891266	15	8	3	5	5	False	43402	maximal	True	FIJ0091_000000000745	1.0		4	2	False	False	1.0	0					non-mobilizable	no_good_hit	50.0	98.0	0.0	0.0007871359496232993	NZ_WNAJ01000023.1	firmicutes	Roseburia intestinalis strain BIOML-A1 scaffold23_size62251, whole genome shotgun sequence	True	False
USA0073_01_000000001609	15326	0.7113487733257237	16	8	2	8	2	False	72160	maximal	True	USA0073_01_000000001609	0.9819444324126483		3	3	False	False	0.9992170333862305	0					non-mobilizable	no_good_hit	39.0	94.87200000000001	0.0	0.0004984717904319651	NZ_FUWW01000009.1	firmicutes	Eubacterium coprostanoligenes strain ATCC 51222, whole genome shotgun sequence	True	False
ISR0195_000000004170	5584	0.7113477448244154	8	6	4	4	5	True	130637	backbone	False	AST0039_000000003129	0.630638648522064	PS1110	0	0	True	True	1.0	69		MOBV			mobilizable	other	3595.0	92.90700000000001	90.0	0.584379585847057	NZ_LT629943.1	firmicutes	Angelakisella massiliensis strain Marseille-P3217T, whole genome shotgun sequence	False	True
ISR0331_000000003553	5564	0.7113477448244154	8	6	4	4	5	True	130637	backbone	False	AST0039_000000003129	0.6304560586914777	PS1110	0	0	True	True	1.0	42		MOBV			mobilizable	other	3595.0	92.90700000000001	90.0	0.584379585847057	NZ_LT629943.1	firmicutes	Angelakisella massiliensis strain Marseille-P3217T, whole genome shotgun sequence	False	True
ISR0399_000000002273	5543	0.7113477448244154	7	6	4	4	5	True	130637	backbone	False	AST0039_000000003129	0.6413781101498381	PS1110	0	0	True	True	0.9998195767402649	13		MOBV			mobilizable	other	3363.0	93.161	90.0	0.5468775476928094	NZ_FTRU01000004.1	firmicutes	Negativibacillus massiliensis strain Marseille-P3213T, whole genome shotgun sequence	False	True
MON0107_000000006997	6795	0.7113354731854342	11	5	3	3	3	True	15523	maximal	True	MON0107_000000006997	1.0		1	1	False	False	0.993818998336792	0					non-mobilizable	other	4027.0	95.406	95.0	0.0011157949692031702	FP929062.1	firmicutes	Clostridiales sp. SS3/4 draft genome	False	True
ISR0396_000000005721	3858	0.7113339282294252	6	4	1	2	2	True	115006	fragment	False	ISR0396_000000005721	1.0		0	0	False	False	0.9950751662254333	0					non-mobilizable	no_good_hit	1259.0	98.33200000000001	52.0	0.0001775625322167313	NZ_CP012801.1	CFB group bacteria	Bacteroides cellulosilyticus strain WH2 chromosome, complete genome	True	True
CAN0020_000000014755	2502	0.7113312167689951	3	3	3	3	1	False	91886	fragment	False	CAN0020_000000014755	1.0		0	0	False	False	1.0	0					non-mobilizable	other	2502.0	99.321	100.0	0.03738136163216501	NZ_CZBD01000022.1	firmicutes	Flavonifractor plautii strain 2789STDY5834932, whole genome shotgun sequence	False	False
CHI0133_000000000030	99309	0.7113260714355285	91	15	5	12	5	True	127415	maximal	False	SPA0046_000000000019	0.92038032316389		0	0	True	True	1.0	130					non-mobilizable	virus	46076.0	96.445	98.0	0.4648407089488105	MK415410.1	viruses	CrAssphage YS1-2_2437, complete genome	False	True
USA0020_01_000000025517	1351	0.7113189690482415	2	1	1	1	1	True	131026	fragment	False	CHI0117_000000007167	0.09205804546428406		0	0	False	False	1.0	0					non-mobilizable	other	1352.0	97.929	100.0	0.0004516026378140159	AP019695.1	firmicutes	Amedibacterium intestinale JCM 30884 DNA, complete genome	False	True
USA0048_01_000000011837	1347	0.7113189690482415	2	1	1	1	1	True	131026	fragment	False	CHI0117_000000007167	0.08665458946582742		0	0	False	False	1.0	0					non-mobilizable	other	1333.0	82.896	98.0	0.06859620709471814	NZ_CYYV01000024.1	firmicutes	Fusicatenibacter saccharivorans strain 2789STDY5608849, whole genome shotgun sequence	False	True
AST0003_000000023701	1343	0.7113189690482415	2	1	1	1	1	True	131026	fragment	False	CHI0117_000000007167	0.09173938429576041		0	0	False	False	1.0	0					non-mobilizable	other	1344.0	97.84200000000001	100.0	0.00044892845491060205	AP019695.1	firmicutes	Amedibacterium intestinale JCM 30884 DNA, complete genome	False	True
AST0092_000000010104	1339	0.7113189690482415	2	1	1	1	1	True	131026	fragment	False	CHI0117_000000007167	0.08558525112936721		0	0	False	False	1.0	0					non-mobilizable	chromosome	1342.0	94.337	100.0	0.0003767055647329208	NZ_CP027002.1	firmicutes	[Ruminococcus] gnavus ATCC 29149 chromosome, complete genome	False	True
ENG0021_000000014216	1244	0.7113189690482415	1	1	1	1	1	True	131026	fragment	False	CHI0117_000000007167	0.07533560374264688		0	0	False	False	0.9991961121559143	0					non-mobilizable	chromosome	1247.0	96.47200000000001	100.0	0.0003499389015693999	NZ_CP027002.1	firmicutes	[Ruminococcus] gnavus ATCC 29149 chromosome, complete genome	False	True
DEN0071_000000001884	14386	0.7113123121878159	13	8	6	8	3	False	70520	maximal	True	DEN0071_000000001884	1.0		13	7	False	False	0.99749755859375	0					non-mobilizable	no_good_hit	28.0	100.0	0.0	2.40250287410529e-05	NZ_NBOF01000001.1	g-proteobacteria	Colwellia mytili strain KCTC 52417 KCTC52417, whole genome shotgun sequence	True	False
FIJ0058_000000034817	1239	0.7113080870233556	4	4	1	4	3	False	45955	fragment	False	FIJ0058_000000034817	1.0		0	0	False	False	1.0	0					non-mobilizable	plasmid	1239.0	99.919	100.0	0.01233718995087048	CP030784.2	enterobacteria	Escherichia albertii strain 2012EL-1823B plasmid unnamed1, complete sequence	False	True
CHI0078_000000002577	6668	0.7113051748765651	4	4	3	3	4	False	86694	fragment	False	CHI0078_000000002577	1.0		0	0	False	False	0.996700644493103	0					non-mobilizable	other	6581.0	99.179	99.0	0.11908899992758346	NZ_QRUU01000017.1	CFB group bacteria	Phocaeicola coprocola strain AF24-2 AF24-2.Scaf17, whole genome shotgun sequence	False	False
ENG0153_000000022378	1323	0.7113017217108344	3	2	2	2	1	False	94900	fragment	False	ENG0153_000000022378	0.9257425742574257		0	0	False	False	0.9863945841789246	0					non-mobilizable	no_good_hit	28.0	100.0	2.0	1.8366484838466765e-05	NZ_FOCD01000001.1	firmicutes	Terribacillus saccharophilus strain DSM 21619, whole genome shotgun sequence	True	False
USA0015_01_000000028940	1155	0.7113007515842269	2	2	2	1	1	False	1932	maximal	True	USA0015_01_000000028940	1.0		1	1	False	False	0.993073582649231	0					non-mobilizable	no_good_hit								True	False
MON0033_000000012583	5468	0.7112992047776667	6	3	2	3	1	False	12349	fragment	False	MON0033_000000012583	1.0		0	0	False	False	0.9998171329498291	0					non-mobilizable	no_good_hit	3187.0	98.149	84.0	0.015193521757180419	NZ_CYYV01000009.1	firmicutes	Fusicatenibacter saccharivorans strain 2789STDY5608849, whole genome shotgun sequence	True	False
FIJ0073_000000011703	1573	0.7112950049907442	3	2	2	2	1	True	52861	fragment	False	ETH0004_000000016805	0.9205219454329774		0	0	False	False	1.0	0					non-mobilizable	no_good_hit								True	True
CAN0010_000000001130	13728	0.7112941692114236	13	13	7	9	9	False	106662	fragment	False	CAN0010_000000001130	0.9894190452607313		0	0	False	False	1.0	0					non-mobilizable	chromosome	13728.0	99.723	100.0	0.0038371292166266653	NZ_CP034413.1	firmicutes	Dysosmobacter welbionis strain J115 chromosome, complete genome	False	False
ENG0172_000000017903	1337	0.7112897792186141	2	1	1	1	1	False	56876	fragment	False	ENG0172_000000017903	1.0		0	0	False	False	0.9962602853775024	0					non-mobilizable	no_good_hit	1031.0	95.441	77.0	0.000287997232539713	CP060633.1	firmicutes	Lachnospiraceae bacterium sunii NSJ-8 chromosome, complete genome	True	False
SPA0001_000000009723	3504	0.7112860969079259	3	3	2	2	3	True	114143	maximal	True	SPA0001_000000009723	1.0		18	6	False	False	1.0	0					non-mobilizable	plasmid	3504.0	99.914	100.0	0.025924528022616432	CP047878.1	enterobacteria	Escherichia coli strain LD22-1 plasmid pLD22-1-135kb, complete sequence	False	True
MON0007_000000035374	1791	0.7112807436738251	4	2	2	1	1	False	13944	maximal	True	MON0007_000000035374	1.0		8	2	False	False	1.0	0					non-mobilizable	no_good_hit	162.0	83.333	9.0	4.5020973901537174e-05	NZ_CP034413.1	firmicutes	Dysosmobacter welbionis strain J115 chromosome, complete genome	True	False
TAN0015_000000001759	2919	0.7112768808475574	3	3	3	3	3	False	2530	maximal	True	TAN0015_000000001759	1.0		2	1	False	False	1.0	0					non-mobilizable	no_good_hit	415.0	78.072	14.0	0.00016041358671931244	NC_015437.1	firmicutes	Selenomonas sputigena ATCC 35185, complete sequence	True	False
CHI0046_000000002727	4334	0.7112743237214497	4	4	4	4	4	False	122784	maximal	True	CHI0046_000000002727	1.0		24	5	False	False	1.0	0					non-mobilizable	chromosome	2311.0	98.745	100.0	0.0007281064535762792	LR699012.1	firmicutes	Anaerostipes hadrus isolate MGYG-HGUT-02528 genome assembly, chromosome: 1	False	False
ENG0191_000000007368	3797	0.7112605802174231	4	3	1	3	0	True	129129	maximal	True	ENG0191_000000007368	1.0		5	3	False	False	0.9881485104560852	0					non-mobilizable	no_good_hit	794.0	98.866	21.0	0.0034110901293461287	NZ_CZAF01000010.1	CFB group bacteria	Bacteroides uniformis strain 2789STDY5834847, whole genome shotgun sequence	True	True
ITA0005_000000002835	5965	0.7112566391946885	5	4	4	4	2	True	20396	fragment	False	ITA0005_000000002835	1.0		0	0	False	False	1.0	0					non-mobilizable	no_good_hit								True	True
FIJ0139_000000004952	5237	0.7112427974521269	6	3	1	2	2	True	40448	maximal	True	FIJ0139_000000004952	1.0		0	0	False	False	0.9956081509590149	0					non-mobilizable	no_good_hit	28.0	100.0	1.0	6.817722138431575e-07	CP032250.1	eudicots	Gossypioides kirkii chromosome KI_08	True	True
SPA0132_000000001721	16304	0.711239701299034	23	7	1	7	3	False	32494	maximal	True	SPA0132_000000001721	1.0		1	1	False	False	1.0	0					non-mobilizable	no_good_hit	52.0	86.538	0.0	0.00014125015402277434	NZ_UTAE01000012.1	firmicutes	Listeria thailandensis, whole genome shotgun sequence	True	False
SPA0019_000000001106	15579	0.711239701299034	19	7	1	7	3	False	7773	maximal	True	SPA0019_000000001106	1.0		1	1	False	False	1.0	0					non-mobilizable	no_good_hit	28.0	100.0	0.0	1.3909108611592778e-05	CP050804.1	high GC Gram+	Arcanobacterium sp. 2701 chromosome, complete genome	True	False
CHI0114_000000006105	1289	0.7112395508901862	2	2	2	2	2	False	82273	maximal	True	CHI0114_000000006105	1.0		18	2	False	False	1.0	0					non-mobilizable	no_good_hit	740.0	83.78399999999999	57.0	0.00664801504124648	NZ_JAAIPV010000010.1	firmicutes	Blautia faecis strain MSK.11.45 NODE_10_length_111161_cov_93.7847, whole genome shotgun sequence	True	False
ISR0126_000000012246	3970	0.7112312795517644	5	3	2	3	3	False	130349	backbone	False	ISR0335_000000002496	0.2025068930800231	PS1101	0	0	False	True	1.0	0					non-mobilizable	chromosome	3975.0	98.667	100.0	0.0007931594290369799	CP043529.1	CFB group bacteria	Phocaeicola vulgatus strain VIC01 chromosome, complete genome	False	True
MON0041_000000044312	1535	0.7112283524772041	2	2	2	2	2	False	11785	fragment	False	MON0041_000000044312	1.0		0	0	False	False	0.9941368103027344	0					non-mobilizable	no_good_hit	254.0	72.835	16.0	6.969029242214629e-05	CP060633.1	firmicutes	Lachnospiraceae bacterium sunii NSJ-8 chromosome, complete genome	True	False
DEN0090_000000020333	1452	0.7112199640836221	2	2	2	1	1	False	72248	fragment	False	ISR0309_000000010391	0.6801993295363818		0	0	False	False	0.9931129217147827	0					non-mobilizable	no_good_hit	55.0	85.455	4.0	2.8981058195038228e-05	NC_014147.1	g-proteobacteria	Moraxella catarrhalis BBH18, complete sequence	True	False
MON0083_000000002121	9303	0.7112196728076037	7	7	6	7	4	True	101001	maximal	True	MON0083_000000002121	1.0		1	1	False	False	1.0	0					non-mobilizable	no_good_hit	4688.0	71.95	49.0	0.0024515609205222667	NZ_CM001148.1	high GC Gram+	Parascardovia denticolens DSM 10105 = JCM 12538 strain DSM 10105 chromosome, whole genome shotgun sequence	True	True
MON0008_000000012850	2601	0.7112128010597215	5	2	2	2	0	False	13865	maximal	True	MON0008_000000012850	1.0		7	6	False	False	0.9992310404777527	0					non-mobilizable	no_good_hit	994.0	99.296	38.0	0.04942019608818992	NZ_CYXV01000023.1	firmicutes	Roseburia faecis strain 2789STDY5608863, whole genome shotgun sequence	True	False
USA0081_01_000000014868	2073	0.7112128010597215	4	2	2	2	0	False	570	maximal	True	USA0081_01_000000014868	1.0		14	6	False	False	0.9971056580543518	0					non-mobilizable	no_good_hit	1048.0	85.68700000000001	53.0	0.0003470642506451921	NZ_LT629945.1	firmicutes	Angelakisella massiliensis strain Marseille-P3217T, whole genome shotgun sequence	True	False
ISR0399_000000008007	2013	0.7112128010597215	2	2	2	2	0	False	92625	fragment	False	ISR0399_000000008007	1.0		0	0	False	False	1.0	0					non-mobilizable	other	2014.0	94.389	100.0	0.0006060757513397345	FP929045.1	firmicutes	Faecalibacterium prausnitzii L2/6 draft genome	False	False
MAD0110_000000016678	1627	0.7112128010597215	3	2	2	2	0	False	14543	fragment	False	MAD0110_000000016678	1.0		0	0	False	False	0.9772587418556213	0					non-mobilizable	no_good_hit	1188.0	74.411	72.0	0.0003089827760066491	FP929054.1	firmicutes	Ruminococcus obeum A2-162 draft genome	True	False
CHI0061_000000004798	1621	0.7112128010597215	3	2	2	2	0	False	129965	fragment	False	FIJ0121_000000010166	0.28922760238779727		0	0	False	False	1.0	0					non-mobilizable	chromosome	1622.0	95.561	100.0	0.000451264919789818	NZ_LR699011.1	firmicutes	Roseburia hominis isolate MGYG-HGUT-02517 chromosome 1	False	False
ISR0124_000000009897	1418	0.7112128010597215	2	2	2	2	0	False	32074	fragment	False	ISR0124_000000009897	1.0		0	0	False	False	0.9985895752906799	0					non-mobilizable	other	1418.0	99.788	100.0	0.17684526039715248	NZ_CYYV01000029.1	firmicutes	Fusicatenibacter saccharivorans strain 2789STDY5608849, whole genome shotgun sequence	False	False
ENG0131_000000019357	1355	0.7112128010597215	2	2	2	2	0	False	129965	fragment	False	FIJ0121_000000010166	0.26289500873222815		0	0	False	False	0.9896678924560547	0					non-mobilizable	chromosome	1356.0	99.926	100.0	0.0003015568791911955	LR027880.1	firmicutes	Roseburia intestinalis L1-82 genome assembly, chromosome: 1	False	False
AST0090_000000017139	1319	0.7112128010597215	2	2	2	2	0	False	129965	fragment	False	FIJ0121_000000010166	0.18945576232504446		0	0	False	False	1.0	0					non-mobilizable	chromosome	1319.0	97.271	100.0	0.0003666353481574277	NZ_LR699011.1	firmicutes	Roseburia hominis isolate MGYG-HGUT-02517 chromosome 1	False	False
MON0054_000000039892	1275	0.7112128010597215	2	2	2	2	0	False	129965	fragment	False	FIJ0121_000000010166	0.2698435748128737		0	0	False	False	1.0	0					non-mobilizable	other	1281.0	94.848	100.0	0.00033985444010378203	FP929054.1	firmicutes	Ruminococcus obeum A2-162 draft genome	False	False
ENG0071_000000016311	1220	0.7112128010597215	2	2	2	2	0	False	129965	fragment	False	FIJ0121_000000010166	0.2389680790831312		0	0	False	False	0.9983606338500977	0					non-mobilizable	chromosome	697.0	100.0	100.0	0.00015489563683916758	LR027880.1	firmicutes	Roseburia intestinalis L1-82 genome assembly, chromosome: 1	False	False
AST0060_000000025834	1192	0.7112128010597215	2	2	2	2	0	False	112253	fragment	False	AST0060_000000025834	1.0		0	0	False	False	0.9974831938743591	0					non-mobilizable	no_good_hit	1049.0	87.89299999999999	88.0	0.00027773540861191984	FP929037.1	firmicutes	Clostridium saccharolyticum-like K10 draft genome	True	False
MON0063_000000025144	1192	0.7112128010597215	2	2	2	2	0	False	129965	fragment	False	FIJ0121_000000010166	0.22048433014121716		0	0	False	False	0.9379194378852844	0					non-mobilizable	chromosome	1192.0	99.916	100.0	0.00026505848200495487	LR027880.1	firmicutes	Roseburia intestinalis L1-82 genome assembly, chromosome: 1	False	False
ENG0206_000000022647	1135	0.7112128010597215	2	2	2	2	0	False	53919	maximal	True	ENG0206_000000022647	1.0		10	4	False	False	1.0	0					non-mobilizable	no_good_hit	932.0	78.112	82.0	0.006476702057716788	NZ_SLUM01000007.1	firmicutes	Fournierella massiliensis strain DSM 100451 Ga0244722_107, whole genome shotgun sequence	True	False
MON0012_000000052374	1123	0.7112109455430098	2	2	1	1	2	False	34986	fragment	False	MON0012_000000052374	0.9616771866546439		0	0	False	False	0.993766725063324	0					non-mobilizable	chromosome	1123.0	94.212	100.0	0.0003320030505186622	LR698981.1	firmicutes	Clostridiales bacterium isolate MGYG-HGUT-02340 genome assembly, chromosome: 1	False	False
ISR0086_000000022151	1302	0.7111964211115172	3	1	1	1	1	False	33886	maximal	True	ISR0086_000000022151	1.0		25	4	False	False	0.9900153875350952	0					non-mobilizable	no_good_hit	859.0	83.935	66.0	0.00027854344609124285	NZ_CP022413.2	firmicutes	Blautia hansenii DSM 20583 chromosome, complete genome	True	False
ISR0802_000000008830	1893	0.7111957504732959	3	3	3	3	1	False	77888	fragment	False	ISR0802_000000008830	1.0		0	0	False	False	0.9963021874427795	0					non-mobilizable	other	1893.0	99.525	100.0	0.22550655542312276	DQ987697.1	firmicutes	Butyrate-producing bacterium L2-50 putative Fe-S oxidoreductase gene, partial cds; thiolase, crotonase, beta hydroxybutyryl-CoA dehydrogenase, butyryl-CoA dehydrogenase, electron transfer flavoprotein beta-subunit, and electron transfer flavoprotein alpha-subunit genes, complete cds; and putative multidrug efflux pump gene, partial cds	False	False
ISR0214_000000006772	3917	0.7111956610124514	4	3	2	2	1	False	28234	maximal	True	ISR0214_000000006772	1.0		2	1	False	False	0.999489426612854	0					non-mobilizable	no_good_hit	925.0	85.838	24.0	0.0003129020630132435	FP929044.1	firmicutes	Eubacterium siraeum 70/3 draft genome	True	False
CHI0125_000000002618	6020	0.7111703390255615	8	6	3	3	5	False	81656	maximal	True	CHI0125_000000002618	1.0		1	1	False	False	1.0	0		MOBB			mobilizable	no_good_hit	1948.0	93.01799999999999	74.0	0.1761615795670682	NZ_LT635807.1	CFB group bacteria	Bacteroides ilei strain Marseille-P3208, whole genome shotgun sequence	True	True
ENG0150_000000011800	1481	0.7111700337581152	2	1	1	1	1	False	57144	maximal	True	ENG0150_000000011800	1.0		203	15	False	False	0.9905469417572021	0					non-mobilizable	no_good_hit	33.0	96.97	2.0	0.00014082027812004929	NZ_JH724311.1	CFB group bacteria	Bacteroides salyersiae CL02T12C01 supercont1.5, whole genome shotgun sequence	True	False
AST0106_000000002031	8889	0.7111624918632087	10	10	7	7	7	False	107531	maximal	True	AST0106_000000002031	1.0		151	10	False	False	1.0	0					non-mobilizable	other	6361.0	98.774	100.0	0.002666330161266859	CP002794.1	high GC Gram+	Bifidobacterium longum subsp. longum KACC 91563, complete genome	False	False
ENG0198_000000006789	2792	0.7111592264887839	3	2	1	2	1	False	67439	fragment	False	ENG0198_000000006789	1.0		0	0	False	False	0.9942693114280701	0					non-mobilizable	no_good_hit	42.0	97.619	2.0	5.8372129443756315e-05	NZ_CZBZ01000003.1	CFB group bacteria	Alistipes finegoldii strain 2789STDY5834947, whole genome shotgun sequence	True	False
ISR0042_000000012734	2336	0.7111583024860616	3	3	3	3	2	False	104115	fragment	False	ISR0042_000000012734	0.9692236572835629		0	0	False	False	0.982876718044281	0					non-mobilizable	no_good_hit	970.0	86.186	71.0	0.00021520701267740668	LR027880.1	firmicutes	Roseburia intestinalis L1-82 genome assembly, chromosome: 1	True	False
MAD0112_000000001012	17073	0.7111572218267891	17	6	3	6	2	True	117516	fragment	False	MON0027_000000000929	0.696769021185234		0	0	False	True	0.9998828768730164	0					non-mobilizable	no_good_hit	102.0	84.314	1.0	0.01086002632733655	MK233962.1	viruses	Uncultured human fecal virus clone S.variabile_B10.V06.O05_1-CL39_c6 sequence	True	True
ISR0187_000000002292	10167	0.7111572218267891	10	6	3	6	2	True	117511	fragment	False	DEN0010_000000003007	0.8613650061479358		0	0	False	True	0.9993115067481995	0					non-mobilizable	no_good_hit	126.0	89.68299999999999	2.0	0.005961749415748558	MK233944.1	viruses	Uncultured human fecal virus clone Subdoligranulum.sp_B01.V07.J04_1-CL39_c1 sequence	True	True
SPA0013_000000002182	9792	0.7111572218267891	8	6	3	6	2	True	117511	fragment	False	DEN0010_000000003007	0.6758379317358775		0	0	False	True	0.999285101890564	0					non-mobilizable	no_good_hit	112.0	91.071	2.0	0.005294033481184719	MK233944.1	viruses	Uncultured human fecal virus clone Subdoligranulum.sp_B01.V07.J04_1-CL39_c1 sequence	True	True
DEN0065_000000001556	13774	0.7111452501629787	18	9	7	7	7	True	126203	maximal	True	DEN0065_000000001556	1.0	PS947	1	1	False	True	0.9996370077133179	0					non-mobilizable	no_good_hit	1602.0	73.658	11.0	0.1961639058413252	LN852809.1		Uncultured prokaryote from Rat gut metagenome metamobilome, plasmid pRGRH0119	True	True
MON0043_000000008576	3044	0.7111375830594093	4	2	2	2	1	False	83113	maximal	True	MON0043_000000008576	1.0		8	1	False	False	1.0	0					non-mobilizable	no_good_hit	489.0	94.68299999999999	58.0	0.0015515262503616519	NZ_VZBY01000050.1	CFB group bacteria	Prevotella copri strain BVe41210 NODE_1_length_314529_cov_24.2727_ID_1, whole genome shotgun sequence	True	False
ENG0141_000000012886	2102	0.7111372798208998	3	3	3	3	1	False	57734	fragment	False	ENG0141_000000012886	1.0		0	0	False	False	1.0	0					non-mobilizable	no_good_hit	122.0	81.96700000000001	6.0	0.0005055611729019212	NZ_JNZO01000007.1	high GC Gram+	Streptomyces flavochromogenes strain NRRL B-2684 contig7.1, whole genome shotgun sequence	True	False
AST0093_000000010025	1728	0.7111370801382604	3	2	2	2	1	False	109524	fragment	False	AST0093_000000010025	1.0		0	0	False	False	1.0	0					non-mobilizable	no_good_hit	70.0	87.14299999999999	4.0	8.077418663028005e-06	NZ_CP021780.1	firmicutes	Paenibacillus donghaensis strain KCTC 13049 chromosome, complete genome	True	False
SPA0116_000000017224	2336	0.7111331471022828	4	3	3	3	3	False	94210	maximal	False	MON0068_000000017551	0.7357158553945546		0	0	False	False	0.9974315166473389	0					non-mobilizable	other	2336.0	99.7	100.0	0.000736808291633455	NZ_KE150238.1	d-proteobacteria	Bilophila wadsworthia 3_1_6 acCls-supercont2.1, whole genome shotgun sequence	False	False
ENG0115_000000001472	10822	0.7111260600140663	10	7	5	6	5	False	59554	maximal	True	ENG0115_000000001472	1.0		1	1	False	False	0.9999076128005981	0					non-mobilizable	no_good_hit	259.0	72.973	2.0	0.0003132967327097824	NZ_UYZY01000003.1	firmicutes	Clostridium transplantifaecale strain Marseille-P8228, whole genome shotgun sequence	True	False
MON0015_000000008337	4309	0.7111217387070361	4	3	3	3	3	False	94098	fragment	False	MON0015_000000008337	0.929217451907919		0	0	False	False	1.0	0					non-mobilizable	other	3217.0	97.917	99.0	0.08810137692687477	NZ_SPFY01000023.1	actinobacteria	Collinsella aerofaciens strain 1001271st1_C3 NODE_23_length_36458_cov_17.0262, whole genome shotgun sequence	False	False
ENG0171_000000008358	2852	0.7111163511148759	5	3	2	3	2	True	55802	maximal	True	ENG0171_000000008358	1.0		2	2	False	False	0.9992987513542175	0					non-mobilizable	no_good_hit	718.0	82.59100000000001	58.0	0.0002524573158498415	FP929059.1	firmicutes	Eubacterium siraeum V10Sc8a draft genome	True	True
ISR0358_000000010035	1946	0.7111143448175464	4	4	2	4	2	False	64476	maximal	True	ISR0358_000000010035	1.0		1	1	False	False	0.9763617515563965	0					non-mobilizable	no_good_hit	613.0	88.41799999999999	31.0	0.000282624207742784	CP001104.1	firmicutes	[Eubacterium] eligens ATCC 27750 chromosome, complete genome	True	False
ISR0342_000000007499	2148	0.7111092462257469	2	2	2	2	2	False	112724	backbone	False	ISR0050_000000008971	0.3172694996259875	PS721	0	0	False	True	1.0	0					non-mobilizable	other	2171.0	73.837	100.0	0.2619134673979281	NZ_FQZY01000114.1	firmicutes	Hespellia stercorisuis DSM 15480, whole genome shotgun sequence	False	True
FIJ0126_000000028389	1423	0.7111031377083635	2	1	1	1	1	False	41116	maximal	True	FIJ0126_000000028389	1.0		2	1	False	False	0.9831342101097107	0					non-mobilizable	no_good_hit								True	False
ISR0813_000000006358	4432	0.7110905248319407	4	4	4	4	3	False	77072	maximal	True	ISR0813_000000006358	1.0		113	12	False	False	0.9824007153511047	0					non-mobilizable	other	4173.0	99.80799999999999	94.0	0.001316472887663715	NZ_KE150238.1	d-proteobacteria	Bilophila wadsworthia 3_1_6 acCls-supercont2.1, whole genome shotgun sequence	False	False
DEN0010_000000010364	4139	0.7110883526599353	7	3	3	2	1	True	119383	maximal	True	DEN0010_000000010364	1.0		3	3	False	False	1.0	0					non-mobilizable	no_good_hit	578.0	75.433	14.0	0.009201801064265248	NZ_PYLP01000014.1	firmicutes	Faecalibacillus faecis strain SNUG30370 scaffold_13, whole genome shotgun sequence	True	True
ENG0001_000000002068	10399	0.7110856377067373	10	9	6	7	7	False	99207	maximal	True	ENG0001_000000002068	1.0		55	10	False	False	1.0	0					non-mobilizable	no_good_hit	6580.0	84.65	73.0	0.0012494233027458895	CP008741.1	CFB group bacteria	Bacteroides dorei isolate HS1_L_3_B_079, complete genome	True	False
USA0057_01_000000000999	22305	0.7110806897937113	22	13	10	13	6	True	997	maximal	True	USA0057_01_000000000999	1.0		3	2	False	False	0.9992378354072571	0					non-mobilizable	no_good_hit	8940.0	91.32	74.0	0.1548496781916278	NZ_WNCH01000014.1	b-proteobacteria	Parasutterella excrementihominis strain BIOML-A6 scaffold14_size57643, whole genome shotgun sequence	True	True
ISR0082_000000027639	1233	0.7110726453733012	2	1	1	1	1	False	78355	fragment	False	SPA0020_000000022088	0.11589264224379185		0	0	False	False	0.9991889595985413	0					non-mobilizable	other	1233.0	98.21600000000001	100.0	0.005947610817699935	NZ_VULP01000002.1	firmicutes	Anaerobutyricum soehngenii strain BSM-383-APC-4H seq2, whole genome shotgun sequence	False	False
MAD0036_000000000493	27445	0.7110715082605219	59	15	6	10	10	True	18751	maximal	True	MAD0036_000000000493	1.0		1	1	False	False	1.0	0					non-mobilizable	no_good_hit	3209.0	91.275	54.0	0.05672916740509694	MK415407.1	viruses	Phage FAKO27_000271F, complete genome	True	True
AST0052_000000015269	1594	0.7110682629074033	2	2	2	2	2	False	114481	fragment	False	AST0052_000000015269	1.0		0	0	False	False	0.999372661113739	0					non-mobilizable	no_good_hit	101.0	84.15799999999999	22.0	2.761790081859458e-05	CP043624.1	high GC Gram+	Glutamicibacter sp. ZJUTW chromosome, complete genome	True	False
DEN0020_000000003275	2861	0.7110610615779198	3	2	2	2	2	False	74918	fragment	False	DEN0020_000000003275	1.0		0	0	False	False	1.0	0					non-mobilizable	no_good_hit	35.0	100.0	1.0	5.936925406024582e-05	NZ_AUED01000003.1	g-proteobacteria	Pseudomonas vranovensis DSM 16006 H621DRAFT_scaffold00003.3_C, whole genome shotgun sequence	True	False
ISR0020_000000015983	1585	0.7110488124860035	2	2	1	2	1	False	47593	fragment	False	ISR0020_000000015983	1.0		0	0	False	False	1.0	0					non-mobilizable	other	1585.0	99.93700000000001	100.0	0.002537839279791974	NZ_DS483532.1	firmicutes	Coprococcus eutactus ATCC 27759 Scfld_02_12, whole genome shotgun sequence	False	False
FIJ0144_000000024126	1319	0.7110466354867357	2	2	1	1	2	False	40047	fragment	False	FIJ0144_000000024126	1.0		0	0	False	False	0.9863532781600952	0					non-mobilizable	no_good_hit	231.0	93.074	18.0	7.741665339924745e-05	NZ_CP030777.1	firmicutes	Faecalibacterium prausnitzii strain APC918/95b chromosome, complete genome	True	False
ENG0036_000000013715	1792	0.7110390120122582	3	3	3	3	2	False	114894	fragment	False	ISR0216_000000008235	0.4681153191751849		0	0	False	False	0.9966517686843872	0					non-mobilizable	chromosome	1792.0	96.708	100.0	0.0007907794498011792	CP040348.1	actinobacteria	Collinsella aerofaciens strain P10wA7 chromosome, complete genome	False	False
FIJ0120_000000003981	5483	0.7110336566091878	9	6	4	4	5	True	130637	backbone	False	AST0039_000000003129	0.6250961944827353	PS1110	0	0	True	True	1.0	11		MOBV			mobilizable	other	4044.0	92.854	94.0	0.7947908445146015	NZ_LT969513.1	firmicutes	Eisenbergiella massiliensis strain AT11, whole genome shotgun sequence	False	True
ENG0050_000000021988	1294	0.7110316287726461	1	1	1	1	1	False	64119	maximal	True	ENG0050_000000021988	1.0		2	2	False	False	1.0	0					non-mobilizable	no_good_hit	1014.0	78.895	77.0	0.0003347458749191144	NZ_KE159646.1	actinobacteria	Enterorhabdus caecimuris B7 acPFx-supercont1.1, whole genome shotgun sequence	True	False
MAD0060_000000003574	4134	0.7110289242811085	7	7	4	6	7	False	50902	maximal	True	MAD0060_000000003574	1.0		64	11	False	False	1.0	0					non-mobilizable	chromosome	3057.0	99.935	100.0	0.0006510348706291881	CP047594.1	enterobacteria	Escherichia coli strain LD27-1 chromosome, complete genome	False	False
DEN0011_000000002340	11818	0.7110215037328531	16	8	5	8	4	True	125264	fragment	False	DEN0011_000000002340	1.0		0	0	False	False	1.0	0					non-mobilizable	no_good_hit	621.0	77.778	5.0	0.0006824775828937495	NZ_WNAF01000001.1	firmicutes	[Ruminococcus] faecis strain BIOML-A1 scaffold1_size898620, whole genome shotgun sequence	True	True
USA0035_01_000000015075	1688	0.7110130344877743	2	2	2	2	1	False	1416	maximal	True	USA0035_01_000000015075	1.0		217	12	False	False	0.9893364906311035	0					non-mobilizable	other	1688.0	99.645	100.0	0.013589824145903316	NZ_CYZO01000003.1	firmicutes	[Ruminococcus] torques strain 2789STDY5834841, whole genome shotgun sequence	False	False
FIJ0040_000000017516	1408	0.7110104218674198	2	2	2	2	1	True	47464	fragment	False	FIJ0040_000000017516	1.0		0	0	False	False	0.9936079382896423	0					non-mobilizable	no_good_hit								True	True
ISR0223_000000007771	3543	0.7110085697401426	6	3	2	2	0	True	119821	fragment	False	ISR0223_000000007771	1.0		0	0	False	False	0.9878634214401245	0					non-mobilizable	no_good_hit	1370.0	97.81	39.0	0.01376383204486888	NZ_CABIYV010000009.1	firmicutes	Gemmiger formicilis isolate MGYG-HGUT-00084, whole genome shotgun sequence	True	True
MAD0090_000000006046	2108	0.7110046480518721	3	3	3	3	2	False	15791	maximal	True	MAD0090_000000006046	1.0		1	1	False	False	1.0	0					non-mobilizable	other	1970.0	95.88799999999999	93.0	0.007775724259943765	NZ_CYZK01000003.1	firmicutes	Coprococcus comes strain 2789STDY5834866, whole genome shotgun sequence	False	False
ISR0814_000000013980	2807	0.711001881347485	4	4	3	3	4	True	65060	fragment	False	ISR0814_000000013980	1.0		0	0	False	False	0.9996437430381775	0					non-mobilizable	no_good_hit	1755.0	76.125	82.0	0.14021782977006858	CP021593.1	other sequences	Unidentified plasmid plasmid FAKO27_001080F, complete sequence	True	True
BAN0018_000000000739	3166	0.7110016365024143	3	2	2	2	2	True	114153	fragment	False	BAN0018_000000000739	0.9915669515669515		0	0	False	False	0.9981048703193665	0					non-mobilizable	chromosome	3166.0	100.0	100.0	0.0006434530230500527	CP025747.1	enterobacteria	Escherichia coli strain ML35 chromosome, complete genome	False	True
FIJ0010_000000006100	3036	0.7110016365024143	2	2	2	2	2	True	89821	fragment	False	FIJ0010_000000006100	0.9945122787881148		0	0	False	False	1.0	0					non-mobilizable	plasmid	2958.0	96.89	100.0	0.01792208107059736	KY454639.1	enterobacteria	Klebsiella pneumoniae strain INF167 plasmid INF167_p0001, complete sequence	False	True
BAN0016_000000000243	2925	0.7110016365024143	2	2	2	2	2	True	114153	fragment	False	BAN0018_000000000739	0.9675039099549524		0	0	False	False	0.9948717951774597	0					non-mobilizable	plasmid	2925.0	99.863	100.0	0.02792421116968447	CP057842.1	enterobacteria	Escherichia coli strain RHB13-C06 plasmid pRHB13-C06_2, complete sequence	False	True
BAN0013_000000000088	2925	0.7110016365024143	2	2	2	2	2	True	114153	fragment	False	BAN0018_000000000739	0.9653982034904335		0	0	False	False	0.9996581077575684	0					non-mobilizable	chromosome	2836.0	100.0	100.0	0.00046918939959644747	CP050203.1	enterobacteria	Escherichia coli strain RH-045-MS chromosome	False	True
MAD0101_000000009518	2925	0.7110016365024143	3	2	2	2	2	True	114139	fragment	False	MAD0101_000000009518	1.0		0	0	False	False	1.0	0					non-mobilizable	plasmid	2928.0	96.072	100.0	0.020779313039462934	CP054455.1	enterobacteria	Escherichia coli strain SCU-487 plasmid pSCU-487-1, complete sequence	False	True
MAD0052_000000005851	2883	0.7110016365024143	2	2	2	2	2	True	114138	fragment	False	AST0053_000000003418	0.9866298541966501		0	0	False	False	0.9993062615394592	0					non-mobilizable	plasmid	2883.0	99.965	100.0	0.019768159681734	CP055255.1	enterobacteria	Escherichia coli strain AH01 plasmid pAH01-4, complete sequence	False	True
FIJ0122_000000005792	2870	0.7110016365024143	2	2	2	2	2	True	114138	fragment	False	AST0053_000000003418	0.9866807047648178		0	0	False	False	1.0	0					non-mobilizable	plasmid	2870.0	100.0	100.0	0.02098848522978331	CP055262.1	enterobacteria	Escherichia coli strain AH62 plasmid pAH62-3, complete sequence	False	True
ENG0068_000000008207	2870	0.7110016365024143	2	2	2	2	2	True	114138	fragment	False	AST0053_000000003418	0.9866807047648178		0	0	False	False	1.0	0					non-mobilizable	plasmid	2870.0	100.0	100.0	0.02098848522978331	CP055262.1	enterobacteria	Escherichia coli strain AH62 plasmid pAH62-3, complete sequence	False	True
SPA0068_000000004139	2870	0.7110016365024143	2	2	2	2	2	True	114138	fragment	False	AST0053_000000003418	0.9866807047648178		0	0	False	False	1.0	0					non-mobilizable	plasmid	2870.0	100.0	100.0	0.02098848522978331	CP055262.1	enterobacteria	Escherichia coli strain AH62 plasmid pAH62-3, complete sequence	False	True
AST0053_000000003418	2870	0.7110016365024143	2	2	2	2	2	True	114138	fragment	False	AST0053_000000003418	0.9866807047648178		0	0	False	False	1.0	0					non-mobilizable	plasmid	2870.0	100.0	100.0	0.02098848522978331	CP055262.1	enterobacteria	Escherichia coli strain AH62 plasmid pAH62-3, complete sequence	False	True
ENG0049_000000006841	2870	0.7110016365024143	2	2	2	2	2	True	114138	fragment	False	AST0053_000000003418	0.9866807047648178		0	0	False	False	1.0	0					non-mobilizable	plasmid	2870.0	100.0	100.0	0.02098848522978331	CP055262.1	enterobacteria	Escherichia coli strain AH62 plasmid pAH62-3, complete sequence	False	True
SPA0078_000000002600	2869	0.7110016365024143	2	2	2	2	2	True	114138	fragment	False	AST0053_000000003418	0.9865141264685547		0	0	False	False	1.0	0					non-mobilizable	plasmid	2869.0	100.0	100.0	0.02098116961973459	CP055262.1	enterobacteria	Escherichia coli strain AH62 plasmid pAH62-3, complete sequence	False	True
FIJ0033_000000013028	2700	0.7110016365024143	2	2	2	2	2	True	114138	fragment	False	AST0053_000000003418	0.9571951709415094		0	0	False	False	0.9996296167373657	0					non-mobilizable	plasmid	2700.0	100.0	100.0	0.019744831521500576	CP055262.1	enterobacteria	Escherichia coli strain AH62 plasmid pAH62-3, complete sequence	False	True
FIJ0079_000000010501	2685	0.7110016365024143	2	2	2	2	2	True	114138	fragment	False	AST0053_000000003418	0.9535452637070821		0	0	False	False	1.0	0					non-mobilizable	plasmid	2685.0	100.0	100.0	0.01963509737076975	CP055262.1	enterobacteria	Escherichia coli strain AH62 plasmid pAH62-3, complete sequence	False	True
MAD0057_000000006106	2668	0.7110016365024143	2	2	2	2	2	True	114138	fragment	False	AST0053_000000003418	0.9483014518007501		0	0	False	False	1.0	0					non-mobilizable	plasmid	2668.0	100.0	100.0	0.019510731999941477	CP055262.1	enterobacteria	Escherichia coli strain AH62 plasmid pAH62-3, complete sequence	False	True
SPA0094_000000005033	2664	0.7110016365024143	2	2	2	2	2	True	114138	fragment	False	AST0053_000000003418	0.948935092426342		0	0	False	False	1.0	0					non-mobilizable	plasmid	2664.0	99.962	100.0	0.019481469559746587	CP055262.1	enterobacteria	Escherichia coli strain AH62 plasmid pAH62-3, complete sequence	False	True
CHI0049_000000006352	2533	0.7110016365024143	2	2	2	2	2	True	114138	fragment	False	AST0053_000000003418	0.33746886440303275		0	0	False	False	1.0	0					non-mobilizable	plasmid	2534.0	99.448	100.0	0.01852312464336401	CP055262.1	enterobacteria	Escherichia coli strain AH62 plasmid pAH62-3, complete sequence	False	True
CHI0063_000000005104	2528	0.7110016365024143	2	2	2	2	2	True	114138	fragment	False	AST0053_000000003418	0.5544340361220511		0	0	False	False	1.0	0					non-mobilizable	plasmid	2528.0	99.96	100.0	0.019704010978728714	CP019007.1	enterobacteria	Escherichia coli strain Ecol_AZ159 plasmid pECAZ159_1, complete sequence	False	True
DEN0085_000000012670	2406	0.7110016365024143	2	2	2	2	2	True	114138	fragment	False	AST0053_000000003418	0.3824034040344799		0	0	False	False	1.0	0					non-mobilizable	plasmid	2406.0	100.0	100.0	0.014071815995646806	AP023228.1	enterobacteria	Escherichia coli YJ3 plasmid pYJ3-a DNA, complete genome	False	True
ENG0066_000000008161	2382	0.7110016365024143	2	2	2	2	2	True	114138	fragment	False	AST0053_000000003418	0.33196717435049217		0	0	False	False	0.9995802044868469	0					non-mobilizable	plasmid	2382.0	100.0	100.0	0.018084459972656845	CP054237.1	enterobacteria	Escherichia coli strain EcPF5 plasmid p1, complete sequence	False	True
MAD0012_000000011932	2366	0.7110016365024143	2	2	2	2	2	True	114138	fragment	False	AST0053_000000003418	0.3265096048321362		0	0	False	False	1.0	0					non-mobilizable	plasmid	2366.0	99.915	100.0	0.033332393730973055	CP053385.1	enterobacteria	Escherichia coli strain SCU-107 plasmid pSCU-107-1, complete sequence	False	True
CHI0009_000000003779	2180	0.7110016365024143	2	2	2	2	2	True	114138	fragment	False	AST0053_000000003418	0.21615494363575324		0	0	False	False	1.0	0					non-mobilizable	plasmid	2180.0	99.954	100.0	0.02462007796169708	JF267652.1	enterobacteria	Salmonella enterica subsp. enterica serovar Dublin strain 853 plasmid pSD_88, complete sequence	False	True
FIJ0104_000000011984	2176	0.7110016365024143	2	2	2	2	2	True	89815	fragment	False	FIJ0104_000000011984	1.0		0	0	False	False	1.0	0					non-mobilizable	plasmid	2161.0	97.91799999999999	99.0	0.01650530691465381	MN423365.1	enterobacteria	Leclercia adecarboxylata strain L21 plasmid pL21-1NR, complete sequence	False	True
USA0117_01_000000005664	4376	0.7110010221462264	5	4	4	4	1	True	131104	maximal	True	USA0117_01_000000005664	1.0		1	1	False	False	1.0	0					non-mobilizable	no_good_hit	955.0	98.325	22.0	0.006017522723402108	NZ_WNCH01000001.1	b-proteobacteria	Parasutterella excrementihominis strain BIOML-A6 scaffold1_size158588, whole genome shotgun sequence	True	True
ISR0107_000000013289	2001	0.7109944295748766	3	1	1	1	1	False	121240	fragment	False	ISR0107_000000013289	0.9630958482829318		0	0	False	False	1.0	0					non-mobilizable	no_good_hit	73.0	87.671	4.0	0.0013149609215838797	NZ_AMRI01000029.1	g-proteobacteria	Gallaecimonas xiamenensis 3-C-1 contig29, whole genome shotgun sequence	True	False
SPA0141_000000015702	1432	0.7109909592089241	2	1	1	1	1	False	32140	fragment	False	ISR0122_000000013058	0.9708885457358458		0	0	False	False	0.9958100318908691	0					non-mobilizable	chromosome	1423.0	81.658	99.0	0.00039596086363091076	NZ_CP034413.1	firmicutes	Dysosmobacter welbionis strain J115 chromosome, complete genome	False	False
ENG0003_000000012544	1787	0.7109900815622718	3	3	2	3	1	False	67851	fragment	False	ENG0003_000000012544	1.0		0	0	False	False	0.989367663860321	0					non-mobilizable	no_good_hit								True	False
ISR0107_000000011770	2203	0.7109887958919897	3	2	2	1	2	False	60377	fragment	False	ENG0102_000000011870	0.9608714043993232		0	0	False	False	0.9927371740341187	0					non-mobilizable	no_good_hit								True	False
ISR0105_000000007217	2493	0.710987719806607	3	3	3	2	2	False	49231	fragment	False	FIJ0024_000000007929	0.9451975213013168		0	0	False	False	0.9995988607406616	0					non-mobilizable	no_good_hit	1273.0	77.848	51.0	0.00040409771736022365	FP929039.1	firmicutes	Coprococcus sp. ART55/1 draft genome	True	False
SPA0018_000000009487	3058	0.7109874552314143	3	3	3	3	2	False	106511	fragment	False	SPA0018_000000009487	1.0		0	0	False	False	0.9990189671516418	0					non-mobilizable	other	3059.0	99.085	100.0	0.0010679378982059902	NC_022567.1	actinobacteria	Adlercreutzia equolifaciens DSM 19450, complete genome	False	False
ENG0107_000000009482	2873	0.7109806290234957	4	4	1	4	2	False	60954	maximal	False	SPA0104_000000011508	0.9379010358819571		0	0	False	False	1.0	0					non-mobilizable	no_good_hit	75.0	84.0	3.0	2.468050420268964e-05	CP046252.1	a-proteobacteria	Sphingobium sp. CAP-1 chromosome MIN1, complete sequence	True	False
ISR0172_000000002595	6155	0.7109791093449642	9	4	3	3	4	False	100067	backbone	False	ENG0060_000000003853	0.9984331212196896	PS336|PS567	0	0	True	True	0.9998375177383423	23					non-mobilizable	no_good_hit	464.0	74.138	7.0	0.17504798464491364	LN852955.1		Uncultured prokaryote from Rat gut metagenome metamobilome, plasmid pRGRH0283	True	True
FIJ0109_000000010286	2556	0.7109750162563047	3	2	2	2	2	False	89436	fragment	False	FIJ0109_000000010286	1.0		0	0	False	False	0.9823943376541138	0					non-mobilizable	no_good_hit	790.0	97.595	31.0	0.9987341772151899	GQ884006.1		Uncultured organism clone VC1DH59TF genomic sequence	True	False
MAD0033_000000013676	1510	0.7109739932444809	2	2	2	2	1	True	18865	maximal	True	MAD0033_000000013676	0.9459368703828073		2	2	False	False	1.0	0					non-mobilizable	no_good_hit	145.0	76.55199999999999	9.0	3.238780703983198e-05	NZ_LS483476.1	firmicutes	Bacillus lentus strain NCTC4824 chromosome 1	True	True
FIJ0092_000000011896	2735	0.7109738004498432	4	3	2	3	2	True	43323	maximal	True	FIJ0092_000000011896	1.0		1	1	False	False	0.9945155382156372	0					non-mobilizable	no_good_hit	35.0	97.14299999999999	1.0	0.001422118119457922	NZ_QBLM01000007.1	spirochetes	Borreliella turdi strain TPT2017 plasmid cp32-5, whole genome shotgun sequence	True	True
FIJ0004_000000016621	1574	0.7109687025081484	2	2	1	2	1	False	51984	fragment	False	FIJ0004_000000016621	1.0		0	0	False	False	1.0	0					non-mobilizable	no_good_hit								True	False
ISR0776_000000006970	3621	0.710962941054461	5	5	5	4	4	False	24393	fragment	False	ISR0776_000000006970	1.0		0	0	False	False	0.9994476437568665	0					non-mobilizable	no_good_hit	254.0	72.047	7.0	6.906694731612248e-05	AP023027.1	firmicutes	Anaerostipes caccae JCM 13470 DNA, complete genome	True	False
ISR0119_000000020410	1525	0.7109607877951554	2	2	2	2	2	False	122121	fragment	False	SPA0106_000000024647	0.9867365267063282		0	0	False	False	1.0	0					non-mobilizable	no_good_hit	1035.0	93.527	74.0	0.004080632991897988	NZ_GG663522.1	firmicutes	Butyrivibrio crossotus DSM 2876 Scfld18, whole genome shotgun sequence	True	False
SPA0006_000000014115	2275	0.7109596667000039	4	2	1	2	1	False	8248	maximal	True	SPA0006_000000014115	1.0		0	0	False	False	1.0	0					non-mobilizable	no_good_hit								True	False
ISR0193_000000012419	2169	0.7109516317859873	4	4	4	2	2	False	29092	maximal	True	ISR0193_000000012419	1.0		22	5	False	False	0.9953895807266235	0					non-mobilizable	chromosome	2169.0	99.17	99.0	0.00044853277828695666	CP056474.1	enterobacteria	Enterobacter cloacae strain RHBSTW-00473 chromosome, complete genome	False	False
MON0105_000000007336	6852	0.7109493802106213	5	4	3	4	3	False	17004	maximal	True	MON0105_000000007336	1.0		1	1	False	False	0.9924109578132629	0					non-mobilizable	no_good_hit	3054.0	98.396	45.0	0.4641228336880511	NZ_WNAJ01000052.1	firmicutes	Roseburia intestinalis strain BIOML-A1 scaffold52_size6578, whole genome shotgun sequence	True	False
ISR0231_000000014388	1380	0.7109450354815136	2	2	2	2	2	False	62070	fragment	False	ISR0231_000000014388	0.9568867792265018		0	0	False	False	0.9905797243118286	0					non-mobilizable	chromosome	1380.0	93.986	100.0	0.00036954895197096346	CP040518.1	firmicutes	Blautia sp. SC05B48 chromosome, complete genome	False	False
ISR0802_000000000457	16060	0.7109442214650653	15	13	6	13	10	True	122698	maximal	False	ISR0854_000000000205	0.6946818106010632		0	0	False	False	0.9996886849403381	0					non-mobilizable	chromosome	16060.0	99.944	100.0	0.002907958996311406	CP040630.1	CFB group bacteria	Bacteroides sp. PHL 2737 chromosome, complete genome	False	True
SPA0087_000000000832	15649	0.7109442214650653	15	13	6	13	10	True	122698	maximal	False	ISR0854_000000000205	0.6840487274253066		0	0	False	False	1.0	0					non-mobilizable	other	15649.0	99.97399999999999	100.0	0.003304833509085652	AP019724.1	CFB group bacteria	Bacteroides uniformis NBRC 113350 DNA, complete genome	False	True
CHI0048_000000007999	2350	0.710944031615925	4	3	2	3	2	True	86922	fragment	False	CHI0048_000000007999	1.0		0	0	False	False	1.0	0					non-mobilizable	no_good_hit								True	True
ISR0105_000000000229	32059	0.7109388615708316	32	27	8	14	25	True	123804	fragment	False	ISR0105_000000000229	0.9590599344661747		0	0	False	False	1.0	0					non-mobilizable	other	31979.0	99.991	99.0	0.006074950735299286	NZ_LT707006.1	CFB group bacteria	Bacteroides bouchesdurhonensis strain Marseille-P2653T, whole genome shotgun sequence	False	True
ISR0286_000000007323	2373	0.7109269835492754	2	1	1	1	1	False	26040	fragment	False	ISR0286_000000007323	1.0		0	0	False	False	0.9780868291854858	0					non-mobilizable	no_good_hit	78.0	100.0	3.0	3.254612567961171e-05	NZ_CP026999.1	high GC Gram+	Bifidobacterium longum strain 51A chromosome, complete genome	True	False
SPA0105_000000016182	1513	0.7109236756339781	2	2	2	2	1	False	116527	fragment	False	SPA0105_000000016182	1.0		0	0	False	False	1.0	0					non-mobilizable	other	1513.0	96.03399999999999	100.0	0.0004289318659756823	FP929038.1	firmicutes	Coprococcus catus GD/7 draft genome	False	False
FIJ0068_000000024901	1294	0.7109211606099438	2	2	2	2	1	False	45026	fragment	False	ISR0074_000000022260	0.6603769499747295		0	0	False	False	0.9899536371231079	0					non-mobilizable	other	1294.0	97.759	100.0	0.00036704758617244024	FP929038.1	firmicutes	Coprococcus catus GD/7 draft genome	False	False
ISR0852_000000007590	1584	0.7109207574497813	3	1	1	1	1	False	20539	fragment	False	ISR0852_000000007590	1.0		0	0	False	False	0.9993686676025391	0					non-mobilizable	no_good_hit	938.0	74.094	59.0	0.0002631501255853458	FP929038.1	firmicutes	Coprococcus catus GD/7 draft genome	True	False
MON0080_000000049868	1178	0.7109207574497813	1	1	1	1	1	False	10008	fragment	False	MON0080_000000049868	1.0		0	0	False	False	0.9685908555984497	0					non-mobilizable	no_good_hit	938.0	74.094	79.0	0.0002631501255853458	FP929038.1	firmicutes	Coprococcus catus GD/7 draft genome	True	False
ISR0160_000000006624	4038	0.7109177343663415	6	4	2	2	4	False	30438	maximal	True	ISR0160_000000006624	1.0		2	2	False	False	0.9972758889198303	0					non-mobilizable	no_good_hit	29.0	100.0	1.0	7.971890658003271e-07	CP050579.1	carnivores	Canis lupus familiaris breed Labrador retriever chromosome 37a	True	False
FIJ0046_000000006045	4402	0.7109175293773005	5	5	5	5	5	False	46987	maximal	True	FIJ0046_000000006045	1.0		0	0	False	False	0.9984098076820374	0					non-mobilizable	no_good_hit	1037.0	70.58800000000001	23.0	0.0026865601294576344	NZ_QJKD01000006.1	firmicutes	Hungatella effluvii strain DSM 24995 Ga0244553_106, whole genome shotgun sequence	True	False
CHI0115_000000001172	6365	0.7109090146670821	7	6	3	4	5	False	82256	maximal	True	CHI0115_000000001172	1.0		3	2	False	False	1.0	0					non-mobilizable	plasmid	6367.0	99.45	100.0	0.038680180207567014	LS992186.1	enterobacteria	Escherichia coli isolate Escherichia coli str. 3426 genome assembly, plasmid: 2	False	True
ISR0817_000000001345	9055	0.7109028292400803	12	8	5	4	6	False	102157	maximal	False	ISR0256_000000002091	0.7017411603622602		0	0	False	False	0.9998895525932312	0					non-mobilizable	no_good_hit	2626.0	93.336	43.0	0.000507947225367318	CP013020.1	CFB group bacteria	Bacteroides vulgatus strain mpk genome	True	False
SPA0012_000000020722	1144	0.7108901366259485	1	1	1	1	1	False	7991	fragment	False	SPA0012_000000020722	1.0		0	0	False	False	1.0	0					non-mobilizable	no_good_hit	67.0	100.0	11.0	1.4688379355438305e-05	LR027880.1	firmicutes	Roseburia intestinalis L1-82 genome assembly, chromosome: 1	True	False
MON0035_000000022023	1330	0.7108793261315012	2	2	2	2	1	True	113473	backbone	False	FIJ0063_000000016502	0.12746146689391227	PS730	0	0	False	True	0.995488703250885	0					non-mobilizable	other	1330.0	95.94	100.0	0.00041344965091658894	FP929046.1	firmicutes	Faecalibacterium prausnitzii SL3/3 draft genome	False	True
MAD0012_000000012262	2302	0.7108720496604991	4	4	4	3	3	False	106609	fragment	False	ENG0027_000000009711	0.9384366339112115		0	0	False	False	0.9986968040466309	0					non-mobilizable	other	2304.0	94.661	100.0	0.008993215782150354	NZ_CYXV01000004.1	firmicutes	Roseburia faecis strain 2789STDY5608863, whole genome shotgun sequence	False	False
SPA0010_000000016865	1513	0.7108709234048106	2	2	2	2	2	False	45154	maximal	True	SPA0010_000000016865	0.9917794242596127		443	13	False	False	0.9993390440940857	0					non-mobilizable	other	1513.0	99.934	100.0	0.03247910983180461	NZ_CYZK01000023.1	firmicutes	Coprococcus comes strain 2789STDY5834866, whole genome shotgun sequence	False	False
CHI0170_000000001247	8908	0.710870606374321	7	7	4	2	4	False	120734	maximal	True	CHI0170_000000001247	1.0		17	7	False	False	1.0	0					non-mobilizable	chromosome	8075.0	92.322	99.0	0.0011386186652948438	CP041395.1	CFB group bacteria	Bacteroides ovatus strain 3725 D1 iv chromosome, complete genome	False	False
AST0118_000000020484	1520	0.7108658182993769	1	1	1	1	1	False	107814	backbone	False	ETH0005_000000022218	0.07000929492911505	PS663	0	0	False	True	1.0	0					non-mobilizable	other	1464.0	82.65	96.0	0.04410963877291704	KJ631405.1	bacteria	Uncultured bacterium Lq_025_E06 genomic sequence	False	True
ISR0282_000000008401	2601	0.7108647983640142	4	3	3	2	3	False	86238	fragment	False	CHI0055_000000005804	0.9427425237053246		0	0	False	False	1.0	0					non-mobilizable	plasmid	2601.0	100.0	100.0	0.020936843207202273	AP019725.1	CFB group bacteria	Bacteroides uniformis NBRC 113350 plasmid pBUN1 DNA, complete genome	False	True
ISR0020_000000025328	1100	0.7108647841359548	2	2	2	2	2	False	71603	fragment	False	FIJ0138_000000015931	0.9443846034825456		0	0	False	False	0.9972727298736572	0					non-mobilizable	other	1095.0	99.45200000000001	99.0	0.0003973002467692118	AP018537.1	firmicutes	Erysipelotrichaceae bacterium GAM147 DNA, complete genome	False	False
SPA0095_000000007134	2844	0.7108620049609029	5	5	5	4	3	False	84698	fragment	False	SPA0095_000000007134	0.9883203559510567		0	0	False	False	0.99964839220047	0					non-mobilizable	other	2830.0	99.329	100.0	0.0007400854476574175	CP015406.2	firmicutes	Flavonifractor plautii strain YL31, complete genome	False	False
AST0104_000000027063	1303	0.7108604494511565	2	2	2	1	1	False	130049	fragment	False	ENG0005_000000004373	0.2256093968535801		0	0	False	False	1.0	0					non-mobilizable	chromosome	1303.0	100.0	100.0	0.00043824557706878336	NZ_CP030777.1	firmicutes	Faecalibacterium prausnitzii strain APC918/95b chromosome, complete genome	False	False
CHI0112_000000016339	1160	0.7108552068983869	1	1	1	1	1	False	82375	maximal	True	CHI0112_000000016339	1.0		8	2	False	False	0.9948275685310364	0					non-mobilizable	chromosome	1088.0	83.54799999999999	94.0	0.00032842521772927106	NZ_CP028103.1	fusobacteria	Fusobacterium varium ATCC 27725 chromosome, complete genome	False	False
MAD0047_000000006409	5437	0.7108488540795795	5	4	3	4	1	True	129414	fragment	False	MAD0047_000000006409	1.0		0	0	False	False	1.0	0					non-mobilizable	no_good_hit	1214.0	81.631	27.0	0.002519671209044888	NZ_CABIYV010000002.1	firmicutes	Gemmiger formicilis isolate MGYG-HGUT-00084, whole genome shotgun sequence	True	True
CAN0016_000000001952	15640	0.7108419690379383	14	12	7	9	9	False	115380	fragment	False	CAN0016_000000001952	1.0		0	0	False	False	0.9997442364692688	0					non-mobilizable	no_good_hit	5310.0	88.569	48.0	0.0009378741897591818	CP046176.1	CFB group bacteria	Phocaeicola dorei strain DSM 17855 chromosome, complete genome	True	False
ISR0400_000000007528	2435	0.7108395903821626	5	1	1	1	1	True	22556	maximal	True	ISR0400_000000007528	1.0		2	2	False	False	0.9938398599624634	0					non-mobilizable	no_good_hit								True	True
ISR0814_000000013609	2877	0.7108233980611514	2	2	2	2	2	False	21611	fragment	False	ISR0814_000000013609	1.0		0	0	False	False	1.0	0					non-mobilizable	no_good_hit	976.0	79.508	34.0	0.14061592097617664	NZ_JAAISM010000123.1	firmicutes	[Clostridium] symbiosum strain MSK.1.9 NODE_123_length_6884_cov_176.512, whole genome shotgun sequence	True	False
ISR0103_000000026516	1157	0.7108220886302252	3	2	2	1	1	True	33003	fragment	False	ISR0858_000000009278	0.9377646062658764		0	0	False	False	0.9991356730461121	0					non-mobilizable	other	1158.0	89.119	100.0	0.00034804946276638507	FP929045.1	firmicutes	Faecalibacterium prausnitzii L2/6 draft genome	False	True
FIJ0072_000000002887	8535	0.7108059312636827	13	6	3	5	3	True	82704	maximal	True	FIJ0072_000000002887	1.0		3	1	False	False	1.0	0					non-mobilizable	no_good_hit	2238.0	81.367	50.0	0.004758520598850078	NZ_FRCP01000006.1	firmicutes	Anaerosporobacter mobilis DSM 15930, whole genome shotgun sequence	True	True
SPA0030_000000007187	4206	0.7108054314947183	4	4	3	4	4	True	118312	fragment	False	AUS0024_000000008128	0.9620083519364508		0	0	False	False	0.995958149433136	0					non-mobilizable	no_good_hit	427.0	86.417	28.0	0.0008865897034315621	NZ_CABIYV010000002.1	firmicutes	Gemmiger formicilis isolate MGYG-HGUT-00084, whole genome shotgun sequence	True	True
CHI0115_000000004818	1661	0.7108041805009199	3	3	3	3	1	True	131057	maximal	True	CHI0115_000000004818	1.0		1	1	False	False	0.9825406670570374	0					non-mobilizable	chromosome	1650.0	94.485	99.0	0.0002556999521458007	CP053229.1	firmicutes	Enterocloster bolteae strain CBBP-2 chromosome, complete genome	False	True
SPA0126_000000007880	4678	0.7108028915975909	5	4	0	1	4	False	51571	backbone	True	SPA0126_000000007880	1.0	PS206	1	1	True	True	0.9985036253929138	20					non-mobilizable	no_good_hit	77.0	90.90899999999999	2.0	0.028421839940164548	HG796383.1	bacteria	Uncultured bacterium extrachromosomal DNA RGI00853	True	True
MAD0110_000000018888	1410	0.7107933714369682	2	2	2	2	1	False	29149	maximal	True	MAD0110_000000018888	0.9887071651090342		26	9	False	False	0.9992907643318176	0					non-mobilizable	other	1336.0	83.458	94.0	0.00488405439177857	NZ_QSFS01000003.1	firmicutes	Dorea formicigenerans strain AM42-8 AM42-8.Scaf3, whole genome shotgun sequence	False	False
ENG0154_000000020935	1578	0.710790561115698	2	2	2	2	2	False	60847	fragment	False	ISR0367_000000004924	0.5690335381737228		0	0	False	False	0.9847908616065979	0					non-mobilizable	other	1559.0	100.0	99.0	0.009056138760041386	NZ_JAAIOD010000005.1	firmicutes	Dorea longicatena strain MSK.10.16 NODE_5_length_172038_cov_302.93, whole genome shotgun sequence	False	False
CHI0120_000000000327	23974	0.7107890369385851	26	18	6	13	12	True	116746	fragment	False	AUS0014_000000000962	0.9867931597434106		0	0	False	False	1.0	0					non-mobilizable	no_good_hit	1618.0	74.166	7.0	0.04233406581769082	NZ_VZBY01000053.1	CFB group bacteria	Prevotella copri strain BVe41210 NODE_32_length_37771_cov_26.1813_ID_63, whole genome shotgun sequence	True	True
SPA0025_000000009940	2153	0.7107886819206642	3	3	3	2	3	False	131700	fragment	False	ISR0264_000000003339	0.21311828556065815		0	0	False	False	1.0	0					non-mobilizable	other	2173.0	96.226	100.0	0.042109344707250876	NZ_JAAIUL010000024.1	firmicutes	Blautia massiliensis strain MSK.16.77 NODE_24_length_51580_cov_437.74, whole genome shotgun sequence	False	False
ISR0349_000000004182	2422	0.7107823208125152	2	1	1	1	1	False	42154	fragment	False	ISR0349_000000004182	0.9943960149439601		0	0	False	False	0.9909166097640991	0					non-mobilizable	other	2419.0	98.801	99.0	0.0008425139948612918	AP024085.1	firmicutes	Faecalibacillus intestinalis 14EGH31 DNA, complete genome	False	False
SPA0081_000000010271	1216	0.7107819700864744	1	1	1	1	1	False	5608	fragment	False	SPA0081_000000010271	1.0		0	0	False	False	1.0	0					non-mobilizable	other	1216.0	99.589	100.0	0.000701709804012163	NZ_BHEO01000008.1	firmicutes	Faecalimonas umbilicata strain EGH7, whole genome shotgun sequence	False	False
MON0079_000000010834	2112	0.7107801181668728	2	2	2	2	2	False	10096	maximal	True	MON0079_000000010834	1.0		1	1	False	False	0.9715909361839294	0					non-mobilizable	other	2081.0	91.446	98.0	0.026351583256003154	NZ_JAAIQH010000014.1	firmicutes	Anaerostipes hadrus strain MSK.14.23 NODE_14_length_78667_cov_335.352, whole genome shotgun sequence	False	False
ISR0229_000000004534	3415	0.7107698703088895	4	3	3	2	1	True	91068	maximal	True	ISR0229_000000004534	1.0		0	0	False	False	0.9961932897567749	0					non-mobilizable	no_good_hit	870.0	84.25299999999999	25.0	0.0018045446086354673	NZ_CABIYV010000002.1	firmicutes	Gemmiger formicilis isolate MGYG-HGUT-00084, whole genome shotgun sequence	True	True
MAD0047_000000035030	1361	0.7107694399019142	2	2	2	2	2	False	112602	fragment	False	MAD0088_000000017435	0.7064871754067894		0	0	False	False	0.9977957606315613	0					non-mobilizable	no_good_hit	1098.0	73.679	79.0	0.0071322120502448376	AP014513.1	firmicutes	Clostridium botulinum B str. Osaka05 DNA, contig: Osaka05p1_contig003, extrachromosome 1, complete sequence	True	False
SPA0042_000000026422	1294	0.7107679445497178	2	2	2	1	1	False	6833	fragment	False	SPA0042_000000026422	1.0		0	0	False	False	1.0	0					non-mobilizable	chromosome	1294.0	100.0	100.0	0.0004075504954433459	LR699012.1	firmicutes	Anaerostipes hadrus isolate MGYG-HGUT-02528 genome assembly, chromosome: 1	False	False
ENG0075_000000007180	3378	0.7107622523917694	5	2	1	2	2	False	123759	fragment	False	SPA0071_000000006026	0.5507659560228688		0	0	False	False	1.0	0					non-mobilizable	no_good_hit	2330.0	98.369	83.0	0.41489930493673144	NZ_FNWC01000004.1	firmicutes	Coprococcus phoceensis strain Marseille-P3062T, whole genome shotgun sequence	True	False
SPA0155_000000005354	3357	0.7107622523917694	6	2	1	2	2	False	123759	fragment	False	SPA0071_000000006026	0.6893689900383528		0	0	False	False	1.0	0					non-mobilizable	no_good_hit	2330.0	98.32600000000001	83.0	0.41489930493673144	NZ_FNWC01000004.1	firmicutes	Coprococcus phoceensis strain Marseille-P3062T, whole genome shotgun sequence	True	False
CAN0006_000000014173	3185	0.7107622523917694	4	2	1	2	2	False	97027	fragment	False	CAN0006_000000014173	1.0		0	0	False	False	1.0	0					non-mobilizable	no_good_hit	2361.0	97.416	83.0	0.4206023881661023	NZ_FNWC01000004.1	firmicutes	Coprococcus phoceensis strain Marseille-P3062T, whole genome shotgun sequence	True	False
SPA0154_000000002423	2938	0.7107622523917694	5	2	1	2	2	False	106919	fragment	False	SPA0089_000000012237	0.8438187304047775		0	0	False	False	0.998298168182373	0					non-mobilizable	no_good_hit	2366.0	98.352	81.0	0.42131527356977366	NZ_FNWC01000004.1	firmicutes	Coprococcus phoceensis strain Marseille-P3062T, whole genome shotgun sequence	True	False
SPA0153_000000006033	2933	0.7107622523917694	5	2	1	2	2	False	106919	fragment	False	SPA0089_000000012237	0.8390279006762069		0	0	False	False	1.0	0					non-mobilizable	no_good_hit	2330.0	98.32600000000001	79.0	0.41489930493673144	NZ_FNWC01000004.1	firmicutes	Coprococcus phoceensis strain Marseille-P3062T, whole genome shotgun sequence	True	False
USA0145_01_000000009456	2562	0.7107622523917694	3	2	1	2	2	False	130146	fragment	False	USA0145_01_000000009456	1.0		0	0	False	False	1.0	0					non-mobilizable	plasmid	1711.0	84.454	100.0	0.3273429951690821	LN853910.1		Uncultured prokaryote from Rat gut metagenome metamobilome, plasmid pRGFK1348	False	True
ISR0103_000000011779	2415	0.7107622523917694	4	2	1	2	2	False	130145	fragment	False	ISR0103_000000011779	0.9949197508334967		0	0	False	False	1.0	0					non-mobilizable	plasmid	1711.0	84.337	100.0	0.3273429951690821	LN853910.1		Uncultured prokaryote from Rat gut metagenome metamobilome, plasmid pRGFK1348	False	True
SPA0136_000000017293	2386	0.7107622523917694	5	2	1	2	2	False	106917	fragment	False	SPA0136_000000017293	1.0		0	0	False	False	1.0	0					non-mobilizable	no_good_hit	1838.0	98.259	77.0	0.32721440028515414	NZ_FNWC01000004.1	firmicutes	Coprococcus phoceensis strain Marseille-P3062T, whole genome shotgun sequence	True	False
USA0047_01_000000015726	2296	0.7107622523917694	3	2	1	2	2	False	130145	fragment	False	ISR0103_000000011779	0.9899988323113118		0	0	False	False	1.0	0					non-mobilizable	plasmid	1711.0	84.454	100.0	0.3273429951690821	LN853910.1		Uncultured prokaryote from Rat gut metagenome metamobilome, plasmid pRGFK1348	False	True
USA0119_01_000000010626	2293	0.7107622523917694	3	2	1	2	2	False	130145	fragment	False	ISR0103_000000011779	0.9901035448379463		0	0	False	False	1.0	0					non-mobilizable	plasmid	1711.0	84.454	99.0	0.3273429951690821	LN853910.1		Uncultured prokaryote from Rat gut metagenome metamobilome, plasmid pRGFK1348	False	True
USA0069_01_000000027113	2266	0.7107622523917694	3	2	1	2	2	False	130145	fragment	False	ISR0103_000000011779	0.9860142674950807		0	0	False	False	1.0	0					non-mobilizable	plasmid	1711.0	84.454	100.0	0.3273429951690821	LN853910.1		Uncultured prokaryote from Rat gut metagenome metamobilome, plasmid pRGFK1348	False	True
USA0125_01_000000010690	2250	0.7107622523917694	3	2	1	2	2	False	130145	fragment	False	ISR0103_000000011779	0.9831403205657931		0	0	False	False	1.0	0					non-mobilizable	plasmid	1712.0	84.463	100.0	0.3273429951690821	LN853910.1		Uncultured prokaryote from Rat gut metagenome metamobilome, plasmid pRGFK1348	False	True
USA0133_01_000000010132	2248	0.7107622523917694	3	2	1	2	2	False	130145	fragment	False	ISR0103_000000011779	0.9828903571424346		0	0	False	False	1.0	0					non-mobilizable	plasmid	1711.0	84.454	100.0	0.3273429951690821	LN853910.1		Uncultured prokaryote from Rat gut metagenome metamobilome, plasmid pRGFK1348	False	True
USA0034_01_000000023717	2248	0.7107622523917694	3	2	1	2	2	False	130145	fragment	False	ISR0103_000000011779	0.9821648723361245		0	0	False	False	1.0	0					non-mobilizable	plasmid	1711.0	84.454	100.0	0.3273429951690821	LN853910.1		Uncultured prokaryote from Rat gut metagenome metamobilome, plasmid pRGFK1348	False	True
USA0066_01_000000009230	2248	0.7107622523917694	3	2	1	2	2	False	130145	fragment	False	ISR0103_000000011779	0.9828446337727611		0	0	False	False	1.0	0					non-mobilizable	plasmid	1712.0	84.463	100.0	0.3273429951690821	LN853910.1		Uncultured prokaryote from Rat gut metagenome metamobilome, plasmid pRGFK1348	False	True
SPA0005_000000013991	2076	0.7107622523917694	4	2	1	2	2	False	106916	fragment	False	SPA0005_000000013991	1.0		0	0	False	False	1.0	0					non-mobilizable	no_good_hit	1625.0	83.69200000000001	84.0	0.31484375	NZ_CYXL01000010.1	firmicutes	Blautia hydrogenotrophica strain 2789STDY5608857, whole genome shotgun sequence	True	False
SPA0132_000000020000	2063	0.7107622523917694	4	2	1	2	2	False	99867	fragment	False	ISR0206_000000012244	0.7224964739069111		0	0	False	False	1.0	0					non-mobilizable	plasmid	2069.0	85.065	100.0	0.3972946859903382	LN853910.1		Uncultured prokaryote from Rat gut metagenome metamobilome, plasmid pRGFK1348	False	True
SPA0052_000000013547	2055	0.7107622523917694	4	2	1	2	2	False	99867	fragment	False	ISR0206_000000012244	0.7207042569042259		0	0	False	False	1.0	0					non-mobilizable	plasmid	2061.0	85.007	100.0	0.3957487922705314	LN853910.1		Uncultured prokaryote from Rat gut metagenome metamobilome, plasmid pRGFK1348	False	True
MON0019_000000047833	1400	0.7107622523917694	2	2	1	2	2	False	13155	fragment	False	MON0019_000000047833	1.0		0	0	False	False	0.9964285492897034	0					non-mobilizable	plasmid	1406.0	83.713	100.0	0.26917874396135266	LN853910.1		Uncultured prokaryote from Rat gut metagenome metamobilome, plasmid pRGFK1348	False	True
MON0011_000000003793	9930	0.7107593923133777	10	5	2	4	3	True	109387	fragment	False	MON0011_000000003793	1.0		0	0	False	False	0.9998992681503296	0					non-mobilizable	no_good_hit								True	True
CAN0016_000000015889	3040	0.7107588628692448	4	3	2	3	3	True	115610	maximal	True	CAN0016_000000015889	0.9846237337192474		35	7	False	False	0.9996710419654846	0					non-mobilizable	no_good_hit	1529.0	92.28299999999999	50.0	0.11349100104120184	NZ_SLUM01000047.1	firmicutes	Fournierella massiliensis strain DSM 100451 Ga0244722_147, whole genome shotgun sequence	True	True
ENG0151_000000008495	2764	0.7107588628692448	4	3	2	3	3	True	115610	maximal	False	CAN0016_000000015889	0.9407894736842106		0	0	False	False	1.0	0					non-mobilizable	no_good_hit	1249.0	91.113	45.0	0.09274133571322327	NZ_SLUM01000047.1	firmicutes	Fournierella massiliensis strain DSM 100451 Ga0244722_147, whole genome shotgun sequence	True	True
CHI0064_000000006594	2710	0.7107571960592372	2	2	2	2	2	False	112724	backbone	False	ISR0050_000000008971	0.8857831773215603	PS721	0	0	False	True	0.9996309876441956	0					non-mobilizable	no_good_hit	2291.0	74.291	83.0	0.27556368068251064	NZ_FQZY01000114.1	firmicutes	Hespellia stercorisuis DSM 15480, whole genome shotgun sequence	True	True
USA0021_01_000000002722	6736	0.7107532879339951	8	7	1	5	7	False	83092	maximal	True	USA0021_01_000000002722	1.0	PS412	2	1	False	True	1.0	0					non-mobilizable	no_good_hit	942.0	99.682	54.0	0.00018078284157582698	NC_003228.3	CFB group bacteria	Bacteroides fragilis NCTC 9343, complete genome	True	True
ISR0027_000000014451	1787	0.7107532067090053	2	2	2	2	2	False	124463	fragment	False	FIJ0007_000000005689	0.10188541630393097		0	0	False	False	1.0	0					non-mobilizable	other	1787.0	99.44	100.0	0.003929281729059964	NZ_CYXV01000001.1	firmicutes	Roseburia faecis strain 2789STDY5608863, whole genome shotgun sequence	False	False
AST0113_000000021296	1770	0.7107532067090053	2	2	2	2	2	False	124463	fragment	False	FIJ0007_000000005689	0.10124057359421566		0	0	False	False	0.9977400898933411	0					non-mobilizable	other	1770.0	99.04	100.0	0.0038918809511237834	NZ_CYXV01000001.1	firmicutes	Roseburia faecis strain 2789STDY5608863, whole genome shotgun sequence	False	False
AST0140_000000002109	11557	0.7107518954794896	11	7	3	4	4	True	105660	fragment	False	AST0140_000000002109	0.9998680970805487		0	0	False	False	0.9993077516555786	0					non-mobilizable	no_good_hit	72.0	98.611	1.0	1.557858416485881e-05	LR027880.1	firmicutes	Roseburia intestinalis L1-82 genome assembly, chromosome: 1	True	True
SPA0055_000000002350	11372	0.7107518954794896	11	7	3	4	4	True	105660	fragment	False	AST0140_000000002109	0.9918664013152202		0	0	False	False	0.9998241066932678	0					non-mobilizable	no_good_hit	75.0	98.667	1.0	1.6246237771924186e-05	LR027880.1	firmicutes	Roseburia intestinalis L1-82 genome assembly, chromosome: 1	True	True
ISR0230_000000008292	3633	0.7107483505186214	4	4	4	3	2	False	27548	maximal	True	ISR0230_000000008292	1.0		46	8	False	False	0.996696949005127	0					non-mobilizable	no_good_hit	2240.0	82.679	85.0	0.00042078978918906493	NZ_LT707006.1	CFB group bacteria	Bacteroides bouchesdurhonensis strain Marseille-P2653T, whole genome shotgun sequence	True	False
FIJ0066_000000003817	7543	0.7107438668541592	11	4	2	3	3	False	45383	maximal	True	FIJ0066_000000003817	1.0		2	1	False	False	0.9966856837272644	0					non-mobilizable	no_good_hit								True	False
CHI0123_000000010225	1374	0.7107399791261888	3	2	2	2	2	False	81707	fragment	False	CHI0123_000000010225	1.0		0	0	False	False	1.0	0					non-mobilizable	no_good_hit	250.0	76.4	18.0	0.0015929053944228806	NZ_CACZYW010000008.1	firmicutes	Eubacterium ruminantium isolate RUG13076, whole genome shotgun sequence	True	False
FIJ0043_000000027439	1127	0.7107330870168688	2	2	2	2	2	False	47151	fragment	False	FIJ0043_000000027439	0.9911032028469751		0	0	False	False	0.9804791212081909	0					non-mobilizable	other	1127.0	98.40299999999999	100.0	0.007834098173436489	NZ_QRYH01000003.1	firmicutes	Holdemanella biformis strain AF15-5 AF15-5.Scaf3, whole genome shotgun sequence	False	False
MON0101_000000013822	4207	0.7107294362204303	4	2	1	2	0	True	98576	maximal	True	MON0101_000000013822	1.0		0	0	False	False	0.990492045879364	0					non-mobilizable	no_good_hit	664.0	99.84899999999999	16.0	0.00013459105937779954	CP054012.1	CFB group bacteria	Parabacteroides distasonis strain FDAARGOS_759 chromosome, complete genome	True	True
SPA0089_000000028858	1295	0.7107278854642282	2	2	2	2	2	False	5408	maximal	True	SPA0089_000000028858	1.0		0	0	False	False	1.0	0					non-mobilizable	no_good_hit	500.0	77.8	38.0	0.00013130757140678156	FP929037.1	firmicutes	Clostridium saccharolyticum-like K10 draft genome	True	False
ISR0003_000000016775	1536	0.7107221663659457	3	2	2	2	1	False	38593	fragment	False	ISR0003_000000016775	1.0		0	0	False	False	0.9993489384651184	0					non-mobilizable	other	1281.0	90.867	97.0	0.007625441190498903	NZ_JAAIUL010000007.1	firmicutes	Blautia massiliensis strain MSK.16.77 NODE_7_length_167728_cov_210.326, whole genome shotgun sequence	False	False
ISR0817_000000003395	3440	0.7107197785272383	7	1	1	1	1	False	94027	maximal	True	ISR0817_000000003395	1.0		4	3	False	False	0.9779070019721985	0					non-mobilizable	no_good_hit	1083.0	71.653	31.0	0.0003103828697087939	LR698981.1	firmicutes	Clostridiales bacterium isolate MGYG-HGUT-02340 genome assembly, chromosome: 1	True	False
ISR0032_000000003886	7605	0.7107114901278345	10	8	6	7	7	False	36976	fragment	False	ISR0032_000000003886	1.0		0	0	False	False	1.0	0					non-mobilizable	no_good_hit	709.0	85.755	9.0	0.0006291120481668945	NZ_GG663524.1	firmicutes	Butyrivibrio crossotus DSM 2876 Scfld20, whole genome shotgun sequence	True	False
AST0097_000000014606	1448	0.7107106110714237	2	2	2	1	1	False	108946	fragment	False	AST0097_000000014606	1.0		0	0	False	False	0.9834254384040833	0					non-mobilizable	no_good_hit	780.0	71.41	53.0	0.0003616081855711299	LT906445.1	firmicutes	Veillonella parvula strain NCTC11810 genome assembly, chromosome: 1	True	False
MON0019_000000042751	1573	0.7107092362585784	2	1	1	1	1	True	13167	fragment	False	MON0019_000000042751	1.0		0	0	False	False	0.9370629191398621	0					non-mobilizable	no_good_hit	816.0	79.41199999999999	51.0	0.0010527731952972648	NZ_LT629844.1	CFB group bacteria	Prevotellamassilia timonensis strain Marseille-P2831T, whole genome shotgun sequence	True	True
ISR0376_000000003244	5576	0.7107026901096571	4	4	4	4	4	False	90872	fragment	False	CHI0126_000000002565	0.9509349955476403		0	0	False	False	0.9998206496238708	0					non-mobilizable	other	5576.0	100.0	100.0	0.0009731047802572314	CP007619.1	CFB group bacteria	Bacteroides dorei isolate HS1_L_1_B_010, complete genome	False	False
MON0090_000000036736	1661	0.7107012143163048	2	2	2	2	1	False	52272	fragment	False	MON0090_000000036736	0.9717479610899316		0	0	False	False	0.9626730680465698	0					non-mobilizable	chromosome	1460.0	86.712	98.0	0.0005137819539028903	LR699017.1	firmicutes	Faecalibacterium prausnitzii isolate MGYG-HGUT-02545 genome assembly, chromosome: 1	False	False
AST0031_000000014263	1900	0.7106996071238557	3	2	2	2	2	False	119436	fragment	False	CHI0024_000000003275	0.20024811329523762		0	0	False	False	1.0	0					non-mobilizable	other	1674.0	87.993	94.0	0.0003875144297215402	FP929050.1	firmicutes	Roseburia intestinalis XB6B4 draft genome	False	False
ISR0023_000000016067	1927	0.7106972670103336	4	3	3	3	2	False	107580	maximal	True	ISR0023_000000016067	1.0		2	1	False	False	1.0	0					non-mobilizable	no_good_hit	1232.0	96.023	64.0	0.14182027649769585	NZ_QRYH01000048.1	firmicutes	Holdemanella biformis strain AF15-5 AF15-5.Scaf48, whole genome shotgun sequence	True	False
DEN0010_000000000831	26752	0.7106926538676753	19	11	8	10	6	True	76061	fragment	False	DEN0010_000000000831	1.0		0	0	False	False	1.0	0					non-mobilizable	no_good_hit	546.0	73.077	2.0	0.00023963832017553842	NZ_HF545616.1	firmicutes	Ruminococcus bicirculans strain 80/3 chromosome I	True	True
ENG0025_000000006728	3420	0.7106913885678696	5	4	2	2	3	True	130603	fragment	False	ISR0183_000000010028	0.8120554044869842		0	0	False	False	0.9973683953285217	0		MOBV			mobilizable	other	1537.0	95.771	90.0	0.3016969218626677	NZ_LT969513.1	firmicutes	Eisenbergiella massiliensis strain AT11, whole genome shotgun sequence	False	True
ENG0041_000000008436	3047	0.7106913885678696	5	4	2	2	3	True	130603	fragment	False	ISR0183_000000010028	0.7438964243715539		0	0	False	False	1.0	0		MOBV			mobilizable	no_good_hit	1537.0	95.185	89.0	0.3016969218626677	NZ_LT969513.1	firmicutes	Eisenbergiella massiliensis strain AT11, whole genome shotgun sequence	True	True
CHI0147_000000006717	2885	0.7106913885678696	4	4	2	2	3	True	130603	fragment	False	ISR0183_000000010028	0.6707440355373302		0	0	False	False	0.9989601373672485	0		MOBV			mobilizable	no_good_hit	1517.0	95.25399999999999	88.0	0.297750591949487	NZ_LT969513.1	firmicutes	Eisenbergiella massiliensis strain AT11, whole genome shotgun sequence	True	True
FIJ0105_000000008963	3337	0.7106846376746139	4	4	4	4	3	False	71519	maximal	True	FIJ0105_000000008963	1.0		350	13	False	False	0.9955049157142639	0					non-mobilizable	chromosome	3337.0	98.65100000000001	100.0	0.0015143110565587917	CP024959.1	high GC Gram+	Bifidobacterium adolescentis strain P2P3 chromosome, complete genome	False	False
ISR0016_000000003853	4955	0.7106790325312109	6	4	2	4	1	False	122854	fragment	False	ISR0104_000000005033	0.9907196166206823		0	0	False	False	1.0	0					non-mobilizable	no_good_hit	429.0	92.541	9.0	0.0001471477161933415	LR699017.1	firmicutes	Faecalibacterium prausnitzii isolate MGYG-HGUT-02545 genome assembly, chromosome: 1	True	False
ISR0138_000000013903	2105	0.7106749190692809	3	3	3	3	3	False	113809	fragment	False	ISR0098_000000007100	0.7706277383736345		0	0	False	False	1.0	0					non-mobilizable	other	2044.0	95.988	96.0	0.007895971735833982	NZ_CABJDZ010000007.1	firmicutes	Blautia obeum isolate MGYG-HGUT-00212, whole genome shotgun sequence	False	False
ISR0294_000000016464	1142	0.7106748096049688	1	1	1	1	1	False	25745	fragment	False	ISR0294_000000016464	1.0		0	0	False	False	1.0	0					non-mobilizable	no_good_hit								True	False
FIJ0159_000000009247	2584	0.7106697455032318	3	2	2	2	2	False	39408	fragment	False	FIJ0159_000000009247	1.0		0	0	False	False	1.0	0					non-mobilizable	no_good_hit	978.0	94.68299999999999	38.0	0.15816739517565162	MK233418.1	viruses	Uncultured human fecal virus clone F.prausnitziiC_S03.O12_c1 sequence	True	False
ENG0023_000000013036	1345	0.7106681651839617	2	2	2	1	1	False	117263	fragment	False	MAD0026_000000006911	0.05227328781930316		0	0	False	False	1.0	0					non-mobilizable	chromosome	1345.0	87.881	100.0	0.00042362557298983517	LR699012.1	firmicutes	Anaerostipes hadrus isolate MGYG-HGUT-02528 genome assembly, chromosome: 1	False	False
```
