## Supplemental Table S8 for "The genetic and ecological landscape of plasmids in the human gut": predicted_plasmids_summary.txt (part 37 of 72)

```
ISR0310_000000007308	2265	0.7106664364295102	5	4	2	3	3	False	25331	maximal	True	ISR0310_000000007308	1.0		1	1	False	False	0.99823397397995	0					non-mobilizable	no_good_hit	829.0	96.26100000000001	37.0	0.998792270531401	GQ882843.1		Uncultured organism clone VC1D585TF genomic sequence	True	False
FIJ0094_000000012378	1647	0.7106658457708561	2	1	1	1	1	False	88817	maximal	True	FIJ0094_000000012378	0.9975384615384615		515	11	False	False	1.0	0					non-mobilizable	other	1647.0	99.575	100.0	0.0005284468798518551	FP929061.1	firmicutes	Anaerostipes hadrus draft genome	False	False
USA0046_01_000000001642	6366	0.7106652391863785	6	3	0	3	1	False	91110	fragment	False	USA0046_01_000000001642	1.0		0	0	False	False	1.0	0					non-mobilizable	no_good_hit								True	False
DEN0082_000000029154	1456	0.7106641455308635	2	2	2	2	1	False	119877	fragment	False	MON0030_000000022630	0.9518074579608274		0	0	False	False	0.9876373410224915	0					non-mobilizable	other	1456.0	99.038	100.0	0.00381254339879728	NZ_KI669410.1	firmicutes	[Ruminococcus] lactaris CC59_002D addUH-supercont1.4, whole genome shotgun sequence	False	False
ENG0109_000000006037	4034	0.7106614600053734	7	5	4	4	4	False	109334	fragment	False	ISR0038_000000006956	0.96056133559158		0	0	False	False	0.9975210428237915	0					non-mobilizable	no_good_hit	38.0	97.368	1.0	1.699791936278935e-05	NZ_LT635455.1	actinobacteria	Olsenella timonensis strain Marseille-P2300 chromosome contig00001	True	False
AST0148_000000004656	7044	0.7106471767803341	8	6	5	5	4	False	105196	maximal	True	AST0148_000000004656	1.0		2	2	False	False	1.0	0					non-mobilizable	no_good_hit	120.0	95.833	2.0	2.6923978449957147e-05	LR215981.1	firmicutes	Ruthenibacterium lactatiformans isolate Ruthenibacterium lactatiformans 82B1 genome assembly, chromosome: 1	True	False
MON0103_000000020025	2538	0.7106441082024111	3	3	2	3	3	False	76524	fragment	False	SPA0141_000000008412	0.9352012013145341		0	0	False	False	1.0	0					non-mobilizable	no_good_hit	504.0	72.817	19.0	0.003434190831899506	NZ_SLUM01000007.1	firmicutes	Fournierella massiliensis strain DSM 100451 Ga0244722_107, whole genome shotgun sequence	True	False
MON0092_000000006958	6537	0.7106422396677892	8	7	3	5	6	True	123556	backbone	False	ISR0826_000000002301	0.5381126464220293	PS902	0	0	False	True	0.9969404935836792	0	rep_cluster_1702				non-mobilizable	other	3895.0	98.819	96.0	0.0010347254828652489	FP929032.1	CFB group bacteria	Alistipes shahii WAL 8301 draft genome	False	True
SPA0149_000000010161	3678	0.7106418390019995	2	1	1	1	1	False	45063	fragment	False	SPA0149_000000010161	1.0		0	0	False	False	0.9986405372619629	0					non-mobilizable	no_good_hit	1162.0	78.055	78.0	0.00186422849745125	CP021633.1	other sequences	Unidentified plasmid plasmid apr38_000029F, complete sequence	True	False
ISR0083_000000013025	2030	0.7106412763357822	4	3	2	3	2	False	131640	fragment	False	ISR0083_000000013025	1.0		0	0	False	False	0.9960591197013855	0					non-mobilizable	other	1260.0	95.476	100.0	0.050609486261415294	NZ_WNAJ01000037.1	firmicutes	Roseburia intestinalis strain BIOML-A1 scaffold37_size24857, whole genome shotgun sequence	False	False
USA0072_01_000000006056	3343	0.7106261799315898	5	2	2	2	1	False	60659	fragment	False	USA0072_01_000000006056	0.9998499849984999		0	0	False	False	1.0	0					non-mobilizable	no_good_hit	97.0	94.845	3.0	1.8114152720993617e-05	CP059856.1	CFB group bacteria	Bacteroides sp. HF-5287 chromosome, complete genome	True	False
ENG0099_000000005408	3333	0.7106261799315898	5	2	2	2	1	False	60659	fragment	False	USA0072_01_000000006056	0.9983547711636255		0	0	False	False	0.9990999102592468	0					non-mobilizable	no_good_hit	87.0	94.25299999999999	3.0	1.620739980299429e-05	CP059856.1	CFB group bacteria	Bacteroides sp. HF-5287 chromosome, complete genome	True	False
FIJ0104_000000011096	2335	0.7106257610768758	2	2	2	2	2	False	66434	fragment	False	FIJ0104_000000011096	1.0		0	0	False	False	1.0	0					non-mobilizable	no_good_hit	1183.0	98.225	51.0	0.0031782939477855553	NZ_DS483526.1	firmicutes	Coprococcus eutactus ATCC 27759 Scfld_02_6, whole genome shotgun sequence	True	False
ISR0018_000000017323	1218	0.7106255947813853	2	1	1	1	1	False	37769	fragment	False	ISR0018_000000017323	1.0		0	0	False	False	0.9991790056228638	0					non-mobilizable	no_good_hit	156.0	76.282	13.0	7.508844977686951e-05	NZ_LR130817.1	firmicutes	Intestinimonas timonensis strain GD4, whole genome shotgun sequence	True	False
DEN0052_000000032148	1449	0.7106230562519392	2	2	2	2	2	False	72228	fragment	False	MON0070_000000021945	0.9324405049376073		0	0	False	False	1.0	0					non-mobilizable	no_good_hit	536.0	78.545	37.0	0.0021192574958177842	NZ_AAXG02000005.1	firmicutes	Pseudoflavonifractor capillosus ATCC 29799 B_capillosus-2.0.1_Cont30, whole genome shotgun sequence	True	False
ENG0039_000000022081	1189	0.7106227137301968	2	2	2	2	2	False	64903	maximal	True	ENG0039_000000022081	0.9636846767050486		54	7	False	False	0.9991589784622192	0					non-mobilizable	other	1190.0	87.98299999999999	99.0	0.03896103896103896	NZ_CABIXZ010000010.1	firmicutes	Intestinibacter bartlettii isolate MGYG-HGUT-00062, whole genome shotgun sequence	False	False
MAD0101_000000007987	3429	0.7106194678723254	3	3	3	3	2	False	71860	maximal	True	MAD0101_000000007987	1.0		5	1	False	False	0.9991251230239868	0					non-mobilizable	no_good_hit	706.0	92.493	21.0	0.0002459519380977435	LR699017.1	firmicutes	Faecalibacterium prausnitzii isolate MGYG-HGUT-02545 genome assembly, chromosome: 1	True	False
CAN0008_000000023806	1166	0.710618628965	2	2	2	2	2	False	94874	maximal	True	CAN0008_000000023806	1.0		28	7	False	False	1.0	0					non-mobilizable	no_good_hit	93.0	78.495	8.0	1.0648344960506927e-05	AP009493.1	high GC Gram+	Streptomyces griseus subsp. griseus NBRC 13350 DNA, complete genome	True	False
MON0103_000000034632	1618	0.7106132100641958	2	2	2	2	1	False	130049	fragment	False	ENG0005_000000004373	0.3037940917376942		0	0	False	False	1.0	0					non-mobilizable	chromosome	1618.0	94.74700000000001	100.0	0.0005211887228555598	CP048437.1	firmicutes	Faecalibacterium prausnitzii A2-165 strain JCM 31915 chromosome, complete genome	False	False
MON0072_000000013442	1617	0.7106132100641958	2	2	2	2	1	False	130049	fragment	False	ENG0005_000000004373	0.32570682854697264		0	0	False	False	1.0	0					non-mobilizable	chromosome	1617.0	98.639	100.0	0.0005208664045359213	CP048437.1	firmicutes	Faecalibacterium prausnitzii A2-165 strain JCM 31915 chromosome, complete genome	False	False
FIJ0120_000000016132	1544	0.7106132100641958	2	2	2	2	1	False	130049	fragment	False	ENG0005_000000004373	0.32616714405528774		0	0	False	False	1.0	0					non-mobilizable	chromosome	1557.0	96.98100000000001	100.0	0.0005420135437159193	CP023819.1	firmicutes	Faecalibacterium prausnitzii strain Indica chromosome, complete genome	False	False
AST0093_000000012338	1372	0.7106039085480592	3	1	1	1	1	True	109456	maximal	True	AST0093_000000012338	1.0		1	1	False	False	0.9868804812431335	0					non-mobilizable	no_good_hit								True	True
MAD0098_000000035211	1301	0.7106026458733509	2	2	1	2	2	False	15272	fragment	False	MAD0098_000000035211	1.0		0	0	False	False	1.0	0					non-mobilizable	no_good_hit	45.0	88.889	3.0	0.00016424529287922	NZ_QICS01000005.1	firmicutes	Lachnotalea glycerini strain DSM 28816 Ga0215715_105, whole genome shotgun sequence	True	False
AUS0024_000000001849	13903	0.7105995496812463	18	11	7	8	9	True	127410	maximal	True	AUS0024_000000001849	1.0		16	4	False	False	1.0	0					non-mobilizable	no_good_hit	1613.0	99.132	12.0	0.006952716349888653	NZ_WKRD01000006.1	firmicutes	Lachnospira eligens strain BIOML-A1 scaffold6_size231708, whole genome shotgun sequence	True	True
FIJ0093_000000005176	4165	0.7105883527325462	7	6	4	4	3	False	52207	fragment	False	FIJ0093_000000005176	1.0		0	0	False	True	1.0	0					non-mobilizable	other	2206.0	93.291	100.0	0.0006844162769123369	FP929046.1	firmicutes	Faecalibacterium prausnitzii SL3/3 draft genome	False	True
ENG0070_000000003339	6449	0.7105834710507147	6	2	1	2	1	False	62458	maximal	True	ENG0070_000000003339	1.0		1	1	False	False	0.9976740479469299	0					non-mobilizable	no_good_hit	2319.0	77.878	48.0	0.011212285615136097	LR756492.1	viruses	uncultured phage genome assembly, chromosome: 1	True	False
FIJ0064_000000000721	25188	0.7105777022306037	29	12	8	12	6	False	83898	maximal	True	FIJ0064_000000000721	0.9972482407843816		18	6	False	False	0.9998809099197388	0					non-mobilizable	no_good_hit	6498.0	96.353	31.0	0.06279015784586815	NZ_KB894132.1	CFB group bacteria	Bacteroides gallinarum DSM 18171 = JCM 13658 strain DSM 18171 C233DRAFT_scaffold00018.18, whole genome shotgun sequence	True	False
CHI0112_000000000461	25111	0.7105777022306037	29	12	8	12	6	False	83898	maximal	False	FIJ0064_000000000721	0.9949507012247901		0	0	False	False	1.0	0					non-mobilizable	no_good_hit	6538.0	96.375	31.0	0.06317703497369236	NZ_KB894132.1	CFB group bacteria	Bacteroides gallinarum DSM 18171 = JCM 13658 strain DSM 18171 C233DRAFT_scaffold00018.18, whole genome shotgun sequence	True	False
AST0099_000000005550	3785	0.7105776107652788	4	3	3	3	3	False	121411	maximal	True	AST0099_000000005550	1.0		4	2	False	False	1.0	0					non-mobilizable	chromosome	2078.0	99.42299999999999	98.0	0.000654350215421799	LR699012.1	firmicutes	Anaerostipes hadrus isolate MGYG-HGUT-02528 genome assembly, chromosome: 1	False	False
ENG0134_000000010086	3752	0.7105747984755154	4	1	1	1	1	False	94045	fragment	False	ENG0134_000000010086	1.0		0	0	False	False	0.9957355856895447	0					non-mobilizable	no_good_hit	1081.0	71.508	28.0	0.0003103828697087939	LR698981.1	firmicutes	Clostridiales bacterium isolate MGYG-HGUT-02340 genome assembly, chromosome: 1	True	False
ENG0177_000000010398	2593	0.7105747984755154	3	1	1	1	1	False	94038	fragment	False	ENG0177_000000010398	0.982369823698237		0	0	False	False	0.9976860880851746	0					non-mobilizable	no_good_hit	32.0	96.875	1.0	0.0007256044753411511	LS991402.1	high GC Gram+	Propionibacterium freudenreichii isolate PFRJS_23 genome assembly, complete genome: monopartite	True	False
ENG0199_000000009883	2536	0.7105747984755154	3	1	1	1	1	False	94035	maximal	True	ENG0199_000000009883	1.0		0	0	False	False	0.9877760410308838	0					non-mobilizable	no_good_hit	1072.0	71.455	42.0	0.0003074212011047024	LR698981.1	firmicutes	Clostridiales bacterium isolate MGYG-HGUT-02340 genome assembly, chromosome: 1	True	False
ENG0166_000000011551	2439	0.7105747984755154	3	1	1	1	1	False	94038	fragment	False	ENG0177_000000010398	0.9537215580408793		0	0	False	False	0.9971299767494202	0					non-mobilizable	no_good_hit	1081.0	71.508	44.0	0.0003103828697087939	LR698981.1	firmicutes	Clostridiales bacterium isolate MGYG-HGUT-02340 genome assembly, chromosome: 1	True	False
FIJ0041_000000027958	1366	0.7105747984755154	1	1	1	1	1	False	47349	maximal	True	FIJ0041_000000027958	1.0		1	1	False	False	0.9956076145172119	0					non-mobilizable	no_good_hit	41.0	97.561	3.0	0.0014774322227967792	NZ_JAAIUL010000030.1	firmicutes	Blautia massiliensis strain MSK.16.77 NODE_30_length_27074_cov_291.886, whole genome shotgun sequence	True	False
MAD0009_000000004292	2299	0.7105692246701051	2	1	1	1	1	False	96023	fragment	False	MAD0009_000000004292	1.0		0	0	False	False	1.0	0					non-mobilizable	no_good_hit								True	False
MON0027_000000023734	1737	0.7105691730348811	3	2	2	2	1	False	80882	fragment	False	FIJ0041_000000018839	0.21406671572234487		0	0	False	False	1.0	0					non-mobilizable	no_good_hit	157.0	74.52199999999999	9.0	0.0002291390472279383	NZ_FUHN01000007.1	firmicutes	Mobilibacterium timonense strain Marseille-P3194T, whole genome shotgun sequence	True	False
MON0104_000000030536	1499	0.7105687960165951	1	1	1	1	1	False	71619	fragment	False	FIJ0111_000000013908	0.9358621722277343		0	0	False	False	0.9926617741584778	0					non-mobilizable	other	1392.0	94.82799999999999	93.0	0.04837251356238698	NZ_QRYH01000030.1	firmicutes	Holdemanella biformis strain AF15-5 AF15-5.Scaf30, whole genome shotgun sequence	False	False
FIJ0140_000000004386	5751	0.7105656444117041	5	1	1	1	1	False	40409	maximal	True	FIJ0140_000000004386	1.0		1	1	False	False	1.0	0					non-mobilizable	no_good_hit								True	False
MON0027_000000013384	2955	0.7105656444117041	2	1	1	1	1	False	12666	maximal	True	MON0027_000000013384	1.0		1	1	False	False	0.9996615648269653	0					non-mobilizable	no_good_hit								True	False
MON0022_000000004462	4953	0.7105584646540873	5	5	2	4	4	True	13033	maximal	True	MON0022_000000004462	1.0		4	1	False	False	0.9995961785316467	0					non-mobilizable	no_good_hit	1495.0	81.873	31.0	0.009711140782232064	NZ_SLUM01000005.1	firmicutes	Fournierella massiliensis strain DSM 100451 Ga0244722_105, whole genome shotgun sequence	True	True
USA0081_01_000000023276	1308	0.7105530352710182	3	2	2	1	1	False	549	fragment	False	USA0081_01_000000023276	1.0		0	0	False	False	1.0	0					non-mobilizable	no_good_hit								True	False
ISR0320_000000012318	2017	0.7105521029978981	3	3	3	3	2	False	116153	fragment	False	DEN0083_000000012288	0.6926143110431408		0	0	False	False	0.9975210428237915	0					non-mobilizable	other	2017.0	96.728	100.0	0.013464235624123423	NZ_JAAITI010000005.1	firmicutes	Blautia luti strain MSK.16.34 NODE_5_length_149730_cov_194.171, whole genome shotgun sequence	False	False
ISR0343_000000000833	12615	0.71055052144069	9	4	3	4	3	True	92389	fragment	False	ISR0343_000000000833	0.9839135245552812		0	0	False	False	0.9989694952964783	0					non-mobilizable	no_good_hit	884.0	87.557	7.0	0.0002384802803576339	FP929043.1	firmicutes	Eubacterium rectale M104/1 draft genome	True	True
ENG0179_000000002087	11749	0.71055052144069	8	4	3	4	3	True	92389	fragment	False	ISR0343_000000000833	0.9491874752279033		0	0	False	False	0.9990637302398682	0					non-mobilizable	no_good_hit	72.0	100.0	1.0	0.0003715312845040057	NZ_CYZK01000005.1	firmicutes	Coprococcus comes strain 2789STDY5834866, whole genome shotgun sequence	True	True
FIJ0086_000000025534	1315	0.7105500693184362	2	2	2	2	2	False	117343	backbone	False	MON0013_000000032866	0.11480300084375031	PS787	0	0	False	True	1.0	0					non-mobilizable	chromosome	1297.0	99.229	99.0	0.0005619270977636082	LR699016.1	actinobacteria	Collinsella aerofaciens isolate MGYG-HGUT-02539 genome assembly, chromosome: 1	False	True
MON0108_000000010080	2154	0.7105452343758677	2	2	2	2	2	True	8534	fragment	False	MON0108_000000010080	1.0		0	0	False	False	1.0	0					non-mobilizable	other	2057.0	99.56200000000001	95.0	0.0009401513204644787	CP002220.1	high GC Gram+	Bifidobacterium bifidum S17, complete genome	False	True
ISR0143_000000023255	1248	0.7105368381693885	2	2	2	2	2	False	105418	fragment	False	DEN0007_000000015750	0.4964228530286448		0	0	False	False	1.0	0					non-mobilizable	no_good_hit								True	False
AST0099_000000000534	24303	0.7105356876504435	25	16	8	15	8	True	108928	maximal	True	AST0099_000000000534	1.0		1	1	False	False	1.0	0					non-mobilizable	no_good_hit	1566.0	97.829	10.0	0.0003775893132802727	CP012325.1	firmicutes	Clostridioides difficile strain DSM 29020 chromosome, complete genome	True	True
ISR0822_000000005959	1426	0.7105276199457601	3	1	1	1	1	False	75575	maximal	True	ISR0822_000000005959	1.0		1	1	False	False	1.0	0					non-mobilizable	no_good_hit	1224.0	95.507	86.0	0.02054178752565603	NZ_QRYH01000015.1	firmicutes	Holdemanella biformis strain AF15-5 AF15-5.Scaf15, whole genome shotgun sequence	True	False
ISR0215_000000007582	3798	0.7105174827475924	4	4	3	4	3	False	39304	maximal	True	ISR0215_000000007582	0.9998546088979354		40	6	False	False	1.0	0					non-mobilizable	no_good_hit	961.0	86.889	25.0	0.00025848882995680047	FP929043.1	firmicutes	Eubacterium rectale M104/1 draft genome	True	False
ISR0365_000000004311	3439	0.7105174827475924	4	4	3	4	3	False	39304	maximal	False	ISR0215_000000007582	0.95260663507109		0	0	False	False	1.0	0					non-mobilizable	no_good_hit	956.0	86.82	27.0	0.00025713690092982975	FP929043.1	firmicutes	Eubacterium rectale M104/1 draft genome	True	False
ENG0134_000000011070	3455	0.7105154135215993	4	3	3	3	2	False	58208	maximal	True	ENG0134_000000011070	1.0		1	1	False	False	0.9991316795349121	0					non-mobilizable	no_good_hit	49.0	87.755	1.0	0.0002666375789307833	NZ_WBXO01000006.1	firmicutes	Heliorestis acidaminivorans strain DSM 24790 NODE_6_length_165018_cov_20.6054, whole genome shotgun sequence	True	False
ENG0106_000000015531	1342	0.7105047965695954	2	2	2	2	2	False	92321	fragment	False	ISR0102_000000010490	0.3165327489651814		0	0	False	False	0.9932935833930969	0					non-mobilizable	other	1225.0	96.245	91.0	0.934351145038168	NZ_JAANXY010000060.1	b-proteobacteria	Sutterella wadsworthensis strain 823h contig_60, whole genome shotgun sequence	False	False
DEN0018_000000032467	1257	0.7105037386703072	2	2	2	2	2	False	74954	fragment	False	MON0007_000000049491	0.9599395313681027		0	0	False	False	1.0	0					non-mobilizable	chromosome	1258.0	95.54799999999999	100.0	0.0005172517459305549	CP048433.1	actinobacteria	Collinsella aerofaciens ATCC 25986 strain JCM 10188 chromosome, complete genome	False	False
ENG0084_000000012862	2192	0.7105013258589247	3	3	2	1	2	False	107340	maximal	False	AST0118_000000013481	0.7054655743097202		0	0	False	False	1.0	0					non-mobilizable	other	2192.0	99.27	100.0	0.0027708503007340033	NZ_KI669408.1	firmicutes	[Ruminococcus] lactaris CC59_002D addUH-supercont1.2, whole genome shotgun sequence	False	False
ISR0791_000000001563	8458	0.7104899670747262	9	7	3	3	6	False	73977	fragment	False	ISR0791_000000001563	1.0		0	0	False	False	1.0	0					non-mobilizable	no_good_hit	5920.0	86.014	72.0	0.0013130936463939473	CP059408.1	CFB group bacteria	Bacteroides sp. CACC 737 chromosome, complete genome	True	False
ISR0140_000000016475	1393	0.7104776188244954	2	2	1	2	1	False	85650	fragment	False	CHI0061_000000005302	0.9568965517241379		0	0	False	False	1.0	0					non-mobilizable	other	1394.0	98.20700000000001	100.0	0.0003415328179203471	AP018536.1	firmicutes	Lachnospiraceae bacterium GAM79 DNA, complete genome	False	False
AST0090_000000005088	4946	0.7104765427213172	5	5	3	4	4	False	109933	fragment	False	ISR0001_000000005448	0.9631146378043153		0	0	False	False	1.0	0					non-mobilizable	other	4876.0	99.959	99.0	0.010161745635286318	NZ_DS499580.1	CFB group bacteria	Alistipes putredinis DSM 17216 Scfld_02_10, whole genome shotgun sequence	False	False
DEN0034_000000001320	4657	0.7104765427213172	5	5	3	4	4	False	109933	fragment	False	ISR0001_000000005448	0.9236237126980462		0	0	False	False	0.9997852444648743	0					non-mobilizable	other	4657.0	99.742	100.0	0.009705155094841569	NZ_DS499580.1	CFB group bacteria	Alistipes putredinis DSM 17216 Scfld_02_10, whole genome shotgun sequence	False	False
DEN0094_000000006648	4637	0.7104765427213172	5	5	3	4	4	False	109933	fragment	False	ISR0001_000000005448	0.930924136593287		0	0	False	False	0.9982747435569763	0					non-mobilizable	other	4638.0	99.15899999999999	100.0	0.0008784838535956253	AP006841.1	CFB group bacteria	Bacteroides fragilis YCH46 DNA, complete genome	False	False
ISR0126_000000010521	4619	0.7104765427213172	5	5	3	4	4	False	109933	fragment	False	ISR0001_000000005448	0.9309459503800792		0	0	False	False	1.0	0					non-mobilizable	other	4620.0	99.134	100.0	0.000875073001705047	AP006841.1	CFB group bacteria	Bacteroides fragilis YCH46 DNA, complete genome	False	False
ISR0247_000000002545	4535	0.7104765427213172	5	5	3	4	4	False	109933	fragment	False	ISR0001_000000005448	0.9272798079329465		0	0	False	False	0.9914002418518066	0					non-mobilizable	other	4535.0	99.956	100.0	0.0009575738196698841	AP019724.1	CFB group bacteria	Bacteroides uniformis NBRC 113350 DNA, complete genome	False	False
ETH0003_000000018912	2102	0.7104737788171036	4	4	4	3	2	True	53171	maximal	True	ETH0003_000000018912	1.0		1	1	False	False	0.968125581741333	0					non-mobilizable	no_good_hit	211.0	76.303	10.0	0.0027525352298169367	NZ_AZEH01000014.1	firmicutes	Lactobacillus oeni DSM 19972 NODE_21, whole genome shotgun sequence	True	True
FIJ0012_000000002938	7176	0.7104697208691638	8	2	2	2	2	True	98540	fragment	False	MON0037_000000004487	0.5102127149127521		0	0	False	False	1.0	0					non-mobilizable	no_good_hit	89.0	96.62899999999999	1.0	0.0023142060695313734	NZ_JH379434.1	CFB group bacteria	Prevotella stercorea DSM 18206 Scfld803, whole genome shotgun sequence	True	True
USA0011_01_000000020403	1777	0.7104683817071525	2	2	2	2	2	False	69752	fragment	False	USA0011_01_000000020403	0.9827965825772917		0	0	False	False	1.0	0					non-mobilizable	other	1777.0	99.887	100.0	0.011567395056501775	NZ_SLUM01000005.1	firmicutes	Fournierella massiliensis strain DSM 100451 Ga0244722_105, whole genome shotgun sequence	False	False
DEN0078_000000018976	1752	0.7104683817071525	2	2	2	2	2	False	69752	fragment	False	USA0011_01_000000020403	0.9731881933074102		0	0	False	False	1.0	0					non-mobilizable	other	1752.0	99.88600000000001	100.0	0.011404565734197415	NZ_SLUM01000005.1	firmicutes	Fournierella massiliensis strain DSM 100451 Ga0244722_105, whole genome shotgun sequence	False	False
FIJ0058_000000023449	1747	0.7104683817071525	2	2	2	2	2	False	69752	fragment	False	USA0011_01_000000020403	0.9716062625670825		0	0	False	False	1.0	0					non-mobilizable	other	1747.0	99.943	100.0	0.011371999869736542	NZ_SLUM01000005.1	firmicutes	Fournierella massiliensis strain DSM 100451 Ga0244722_105, whole genome shotgun sequence	False	False
SPA0064_000000008767	2446	0.7104620884341273	3	2	1	2	1	False	6122	fragment	False	SPA0064_000000008767	1.0		0	0	False	False	0.997955858707428	0					non-mobilizable	chromosome	2446.0	100.0	100.0	0.0003807468836762988	CP053229.1	firmicutes	Enterocloster bolteae strain CBBP-2 chromosome, complete genome	False	False
CHI0077_000000004126	3310	0.7104611226151922	5	5	5	5	4	False	84542	maximal	True	CHI0077_000000004126	0.9980061349693252		159	9	False	False	0.9978851675987244	0					non-mobilizable	chromosome	3299.0	99.667	99.0	0.0013073931935477093	NZ_CP048627.1	firmicutes	Megamonas funiformis strain JCM 14723 chromosome, complete genome	False	False
DEN0077_000000001374	5418	0.7104491548799341	11	6	3	4	5	False	69928	maximal	True	DEN0077_000000001374	1.0		1	1	False	False	1.0	0					non-mobilizable	no_good_hit	380.0	90.0	7.0	0.008306121107190603	LR596902.1	viruses	Roseburia phage Jekyll genome assembly, chromosome: 1	True	False
ISR0013_000000023534	1163	0.7104481531818666	2	2	2	1	1	False	85695	fragment	False	ISR0252_000000009219	0.45444047962499123		0	0	False	False	0.9862424731254578	0					non-mobilizable	other	1163.0	99.226	100.0	0.00824511111741833	NZ_CYZN01000011.1	firmicutes	Blautia wexlerae strain 2789STDY5834863, whole genome shotgun sequence	False	False
MAD0023_000000008788	1506	0.7104479153619447	2	1	1	1	1	False	97107	maximal	True	MAD0023_000000008788	1.0		3	1	False	False	1.0	0					non-mobilizable	no_good_hit	1347.0	78.09899999999999	88.0	0.030779214759189728	NZ_CYYU01000015.1	firmicutes	Mitsuokella jalaludinii strain 2789STDY5608828, whole genome shotgun sequence	True	False
MON0095_000000021466	1472	0.7104479153619447	1	1	1	1	1	False	97106	fragment	False	MON0095_000000021466	1.0		0	0	False	False	0.9667119383811951	0					non-mobilizable	no_good_hit	1295.0	77.83800000000001	87.0	0.029574004542715433	NZ_CYYU01000015.1	firmicutes	Mitsuokella jalaludinii strain 2789STDY5608828, whole genome shotgun sequence	True	False
ENG0001_000000009746	2673	0.7104463321667249	4	3	1	3	2	False	68070	fragment	False	ENG0001_000000009746	1.0		0	0	False	False	0.9988776445388794	0					non-mobilizable	no_good_hit	1065.0	90.89200000000001	66.0	0.0004664334792072563	NZ_UFSX01000001.1	CFB group bacteria	Bacteroides eggerthii strain NCTC11155, whole genome shotgun sequence	True	False
SPA0059_000000004284	6200	0.710440281821215	9	2	0	2	2	False	25783	maximal	True	SPA0059_000000004284	1.0		1	1	True	True	0.9996774196624756	21					non-mobilizable	no_good_hit	209.0	98.565	3.0	5.8604904610656344e-05	NZ_CP027002.1	firmicutes	[Ruminococcus] gnavus ATCC 29149 chromosome, complete genome	True	True
SPA0050_000000008606	3018	0.7104380769435165	4	4	4	4	3	False	119880	fragment	False	AST0148_000000010354	0.6928346693920927		0	0	False	False	0.9970179200172424	0					non-mobilizable	other	3018.0	100.0	100.0	0.007905459404928794	NZ_KI669410.1	firmicutes	[Ruminococcus] lactaris CC59_002D addUH-supercont1.4, whole genome shotgun sequence	False	False
ISR0017_000000011192	3011	0.7104380769435165	4	4	4	4	3	False	119880	fragment	False	AST0148_000000010354	0.6917667661601202		0	0	False	False	0.9983394145965576	0					non-mobilizable	other	3011.0	100.0	100.0	0.007887117271738704	NZ_KI669410.1	firmicutes	[Ruminococcus] lactaris CC59_002D addUH-supercont1.4, whole genome shotgun sequence	False	False
FIJ0037_000000002736	8144	0.7104314717918344	13	6	5	6	3	False	47841	fragment	False	FIJ0037_000000002736	1.0		0	0	False	False	0.9990176558494568	0					non-mobilizable	no_good_hit	1029.0	74.05199999999999	13.0	0.00029794386157160947	LR698981.1	firmicutes	Clostridiales bacterium isolate MGYG-HGUT-02340 genome assembly, chromosome: 1	True	False
ISR0097_000000004903	4951	0.7104081720910621	4	4	2	3	3	True	129286	maximal	True	ISR0097_000000004903	1.0		1	1	False	False	1.0	0					non-mobilizable	no_good_hit	2130.0	89.531	43.0	0.041607055365017145	NZ_LT629941.1	firmicutes	Angelakisella massiliensis strain Marseille-P3217T, whole genome shotgun sequence	True	True
MON0061_000000008578	4740	0.7104056619182172	8	4	1	3	1	False	38869	maximal	True	MON0061_000000008578	1.0		1	1	False	False	0.999578058719635	0					non-mobilizable	no_good_hit	80.0	95.0	2.0	0.01667388479861412	NZ_CABIWU010000111.1	firmicutes	Catenibacterium mitsuokai isolate MGYG-HGUT-00026, whole genome shotgun sequence	True	False
ISR0288_000000013087	2312	0.7104044671638802	5	3	2	3	2	False	25976	fragment	False	ISR0288_000000013087	1.0		0	0	False	False	0.9943771362304688	0					non-mobilizable	no_good_hit	39.0	100.0	2.0	1.219472276581447e-05	NZ_KB905472.1	CFB group bacteria	Bacteroides massiliensis B84634 = Timone 84634 = DSM 17679 = JCM 13223 strain DSM 17679 aczJl-supercont1.1, whole genome shotgun sequence	True	False
MAD0112_000000011915	2378	0.7103992239057941	3	2	2	2	2	False	47658	fragment	False	FIJ0131_000000007025	0.7016968228864287		0	0	False	False	1.0	0					non-mobilizable	no_good_hit	2052.0	83.96700000000001	86.0	0.01564423510700932	NZ_PYLQ01000006.1	firmicutes	Faecalibacillus intestinalis strain SNUG30099 scaffold_5, whole genome shotgun sequence	True	False
FIJ0011_000000033120	1385	0.7103871639428582	3	2	2	1	1	False	50897	maximal	False	MON0068_000000030706	0.9781285965149265		0	0	False	False	0.9978339076042175	0					non-mobilizable	chromosome	1357.0	98.52600000000001	98.0	0.0005645845598613687	CP047129.1	high GC Gram+	Bifidobacterium adolescentis strain ZJ2 chromosome, complete genome	False	False
DEN0078_000000014068	2237	0.7103868384178279	3	3	3	3	2	True	76848	maximal	True	DEN0078_000000014068	1.0		16	6	False	False	1.0	0					non-mobilizable	no_good_hit	1527.0	78.847	75.0	0.6082854799015587	MK233072.1	viruses	Uncultured human fecal virus clone E.ramosum_S03.N07_1_c1 sequence	True	True
ENG0208_000000000619	26138	0.7103808028509024	22	14	8	13	6	False	75560	maximal	True	ENG0208_000000000619	1.0		18	7	False	False	1.0	0					non-mobilizable	no_good_hit	50.0	94.0	0.0	1.4752961657052653e-05	FP929045.1	firmicutes	Faecalibacterium prausnitzii L2/6 draft genome	True	False
SPA0004_000000003918	3544	0.7103798861562299	6	4	4	2	2	False	105358	fragment	False	SPA0004_000000003918	1.0		0	0	False	False	0.9954853057861328	0					non-mobilizable	other	3544.0	99.97200000000001	100.0	0.02188496034393299	NZ_CZAI01000010.1	CFB group bacteria	Bacteroides caccae strain 2789STDY5834880, whole genome shotgun sequence	False	False
ISR0148_000000009032	3233	0.7103685559346972	3	3	3	3	2	True	131036	maximal	True	ISR0148_000000009032	1.0		34	9	False	False	1.0	0					non-mobilizable	other	2909.0	88.86200000000001	90.0	0.0008780576300910108	NZ_LT969517.1	firmicutes	Eisenbergiella massiliensis strain AT11, whole genome shotgun sequence	False	True
MAD0015_000000001265	9252	0.7103670217175385	15	8	3	5	5	False	114383	maximal	True	MAD0015_000000001265	1.0		1	1	False	False	1.0	0					non-mobilizable	no_good_hit	2041.0	83.04799999999999	22.0	0.0032498064829800982	NZ_KI669409.1	firmicutes	[Ruminococcus] lactaris CC59_002D addUH-supercont1.3, whole genome shotgun sequence	True	False
ISR0165_000000014322	1611	0.7103665982874848	2	2	2	2	2	False	120838	fragment	False	USA0052_01_000000006844	0.42354883723591996		0	0	False	False	1.0	0					non-mobilizable	other	1542.0	99.48100000000001	100.0	0.0004346224594610907	FP929053.1	firmicutes	Ruminococcus sp. SR1/5 draft genome	False	False
ENG0167_000000003456	7017	0.7103600462208471	11	10	4	6	8	True	113921	fragment	False	ISR0088_000000002906	0.9739386821423942		0	0	False	False	0.9960097074508667	0					non-mobilizable	other	7017.0	99.971	100.0	0.0018523119181328822	NZ_JH724314.1	CFB group bacteria	Bacteroides nordii CL02T12C05 supercont1.1, whole genome shotgun sequence	False	True
MAD0051_000000010450	2752	0.710359231937445	4	4	4	4	4	False	29635	backbone	True	MAD0051_000000010450	1.0	PS87	11	5	True	True	1.0	1					non-mobilizable	no_good_hit	898.0	99.109	50.0	0.00031914162301324543	NZ_LT630450.1	d-proteobacteria	Desulfovibrio piger strain FI11049 isolate FI11049 chromosome I	True	True
TAN0010_000000007581	2007	0.7103580737674355	2	2	1	2	1	False	55831	maximal	True	TAN0010_000000007581	1.0		2	1	False	False	0.996512234210968	0					non-mobilizable	no_good_hit	1199.0	88.741	60.0	0.5179731485491554	NZ_QRYH01000058.1	firmicutes	Holdemanella biformis strain AF15-5 AF15-5.Scaf58, whole genome shotgun sequence	True	False
ISR0096_000000005197	4802	0.7103548823258459	8	4	3	3	2	True	64059	maximal	True	ISR0096_000000005197	1.0		7	3	False	False	1.0	0					non-mobilizable	no_good_hit	222.0	75.225	5.0	6.719723446048399e-05	FP929046.1	firmicutes	Faecalibacterium prausnitzii SL3/3 draft genome	True	True
FIJ0023_000000009876	3184	0.7103532305669257	3	3	3	3	3	False	99231	fragment	False	CHI0111_000000008113	0.5733284069741568		0	0	False	False	1.0	0					non-mobilizable	no_good_hit	808.0	75.37100000000001	25.0	0.0003852577325153109	NZ_LR130817.1	firmicutes	Intestinimonas timonensis strain GD4, whole genome shotgun sequence	True	False
MAD0027_000000001255	7070	0.7103486748210578	6	6	6	5	5	False	74162	maximal	False	MAD0053_000000001837	0.9479109400769654		0	0	False	False	0.9950494766235352	0					non-mobilizable	other	7064.0	99.193	99.0	0.0014269789985477557	CP011416.1	enterobacteria	Escherichia coli strain CFSAN029787, complete genome	False	False
CAN0019_000000000847	7104	0.710346397269793	8	7	2	1	7	False	103045	fragment	False	CAN0019_000000000847	1.0		0	0	False	False	1.0	0					non-mobilizable	no_good_hit	3785.0	87.741	80.0	0.0007518448840418479	CP043529.1	CFB group bacteria	Phocaeicola vulgatus strain VIC01 chromosome, complete genome	True	False
SPA0072_000000010938	1899	0.7103455963357321	2	2	2	2	2	False	5873	fragment	False	SPA0072_000000010938	0.9778587443946188		0	0	False	False	1.0	0					non-mobilizable	no_good_hit	1394.0	96.7	73.0	0.059047942011784156	NZ_JAAIOD010000029.1	firmicutes	Dorea longicatena strain MSK.10.16 NODE_29_length_23591_cov_281.03, whole genome shotgun sequence	True	False
ISR0020_000000016802	1530	0.7103439963826056	3	3	3	2	1	False	113040	fragment	False	ISR0020_000000016802	1.0		0	0	False	False	0.9869281053543091	0					non-mobilizable	other	1530.0	99.869	100.0	0.0006435748584051129	CP000605.1	high GC Gram+	Bifidobacterium longum DJO10A, complete genome	False	False
USA0015_01_000000007870	4073	0.7103376470296355	4	3	3	2	2	True	79353	fragment	False	ISR0841_000000003119	0.9963172109010557		0	0	False	False	0.9995089769363403	0					non-mobilizable	other	4099.0	79.922	100.0	0.0006770250721828202	FP929033.1	CFB group bacteria	Bacteroides xylanisolvens XB1A draft genome	False	True
SPA0031_000000007987	3566	0.7103376470296355	3	3	3	2	2	True	64922	fragment	False	SPA0031_000000007987	0.9526685393258427		0	0	False	False	1.0	0					non-mobilizable	other	3579.0	93.12700000000001	100.0	0.000663859980074895	FQ312004.1	CFB group bacteria	Bacteroides fragilis 638R genome	False	True
ENG0011_000000018608	1533	0.710331545223732	3	3	3	2	2	False	67143	maximal	True	ENG0011_000000018608	1.0		5	4	False	False	1.0	0					non-mobilizable	chromosome	1533.0	99.935	100.0	0.00030539549314395094	CP026238.1	enterobacteria	Citrobacter freundii complex sp. CFNIH9 chromosome, complete genome	False	False
ISR0855_000000016865	1133	0.7103165361923308	2	2	2	2	1	False	87764	fragment	False	DEN0065_000000021925	0.2100715744053201		0	0	False	False	1.0	0					non-mobilizable	other	1133.0	96.999	100.0	0.0003521632843021661	FP929046.1	firmicutes	Faecalibacterium prausnitzii SL3/3 draft genome	False	False
ENG0208_000000021674	1398	0.7103098862134699	3	3	3	3	2	False	53809	fragment	False	ENG0208_000000021674	1.0		0	0	False	False	0.9670958518981934	0					non-mobilizable	other	1351.0	98.29799999999999	97.0	0.0008129195191611152	NZ_CABIXZ010000001.1	firmicutes	Intestinibacter bartlettii isolate MGYG-HGUT-00062, whole genome shotgun sequence	False	False
FIJ0097_000000007239	4125	0.7103040330109969	4	4	4	4	3	False	111069	fragment	False	FIJ0095_000000004547	0.5330195628917477		0	0	False	False	0.9992727041244507	0					non-mobilizable	no_good_hit	515.0	72.039	12.0	9.117091802976216e-05	NZ_CP050964.1	firmicutes	Enterocloster clostridioformis strain FDAARGOS_739 chromosome	True	False
FIJ0154_000000001920	13364	0.7102838089311292	8	6	4	6	4	False	47736	maximal	True	FIJ0154_000000001920	1.0		2	1	False	False	0.999700665473938	0					non-mobilizable	no_good_hit	54.0	88.889	0.0	0.00018421425534929857	NZ_AAWS01000009.1	CFB group bacteria	Microscilla marina ATCC 23134 1099589004145, whole genome shotgun sequence	True	False
SPA0038_000000002526	11103	0.7102793003564807	9	6	4	6	3	True	7055	fragment	False	SPA0038_000000002526	1.0		0	0	False	False	1.0	0					non-mobilizable	no_good_hit	513.0	91.81299999999999	8.0	0.00023946766526568655	NZ_CP008813.1	firmicutes	Streptococcus agalactiae strain C001 chromosome, complete genome	True	True
MAD0013_000000006983	3260	0.7102611136106785	5	5	4	5	3	True	80927	fragment	False	MAD0013_000000006983	1.0		0	0	False	False	0.9831288456916809	0					non-mobilizable	no_good_hit								True	True
ISR0826_000000001705	7007	0.7102606296742641	7	6	5	6	6	False	99329	fragment	False	ISR0826_000000001705	1.0		0	0	False	False	0.9987155795097351	0					non-mobilizable	no_good_hit	1290.0	82.09299999999999	64.0	0.0003390625876055618	FP929032.1	CFB group bacteria	Alistipes shahii WAL 8301 draft genome	True	False
FIJ0103_000000012858	1716	0.7102552975580844	3	3	3	3	3	False	42573	maximal	True	FIJ0103_000000012858	1.0		41	6	False	False	1.0	0					non-mobilizable	other	1405.0	96.228	93.0	0.0006793596599717805	CP003032.1	firmicutes	Lactobacillus ruminis ATCC 27782, complete genome	False	False
FIJ0058_000000021851	1859	0.7102517010337341	3	3	3	3	3	False	124922	fragment	False	ENG0206_000000011673	0.6080486188286207		0	0	False	False	0.9983862042427063	0					non-mobilizable	other	1859.0	82.571	99.0	0.00442640734570532	NZ_DF158899.1	firmicutes	Oscillibacter ruminantium GH1, whole genome shotgun sequence	False	False
MON0057_000000022215	1208	0.7102450186045718	1	1	1	1	1	False	61702	fragment	False	MON0057_000000022215	1.0		0	0	False	False	0.998344361782074	0					non-mobilizable	no_good_hit								True	False
USA0130_01_000000028246	1150	0.7102443482317331	2	1	1	1	1	False	98	fragment	False	USA0130_01_000000028246	1.0		0	0	False	False	0.9800000190734863	0					non-mobilizable	no_good_hit	326.0	73.006	28.0	0.002234973481584239	NZ_KE384028.1	firmicutes	Proteocatella sphenisci DSM 23131 G558DRAFT_scaffold00004.4, whole genome shotgun sequence	True	False
FIJ0081_000000003836	7362	0.7102384854117991	15	3	2	2	1	False	44287	maximal	True	FIJ0081_000000003836	1.0		1	1	False	False	0.9917141795158386	0					non-mobilizable	no_good_hit	140.0	90.0	2.0	0.0002227018054867957	NZ_DS483532.1	firmicutes	Coprococcus eutactus ATCC 27759 Scfld_02_12, whole genome shotgun sequence	True	False
FIJ0070_000000011439	1707	0.7102278802582103	2	2	2	2	1	False	44936	maximal	True	FIJ0070_000000011439	1.0		3	1	False	False	1.0	0					non-mobilizable	no_good_hit	295.0	98.305	17.0	0.0005633198315405456	NZ_CYYU01000001.1	firmicutes	Mitsuokella jalaludinii strain 2789STDY5608828, whole genome shotgun sequence	True	False
SPA0069_000000003982	5895	0.7102227365092599	8	5	3	3	3	True	5966	maximal	True	SPA0069_000000003982	1.0		3	1	False	False	0.9981340169906616	0					non-mobilizable	no_good_hit	3343.0	96.44	86.0	0.0009272372827698819	FP929062.1	firmicutes	Clostridiales sp. SS3/4 draft genome	True	True
FIJ0046_000000026887	1284	0.710217059889766	1	1	1	1	1	False	46943	maximal	True	FIJ0046_000000026887	1.0		22	4	False	False	0.9984423518180847	0					non-mobilizable	no_good_hit	47.0	89.36200000000001	4.0	0.13056379821958458	NZ_ATDK01000607.1	g-proteobacteria	Pseudomonas avellanae BPIC 631 contig608, whole genome shotgun sequence	True	False
USA0073_01_000000011041	1282	0.7102148515406048	2	2	2	2	2	False	120740	maximal	False	AST0024_000000027103	0.8645213342609931		0	0	False	False	0.9984399080276489	0					non-mobilizable	other	1282.0	99.92200000000001	100.0	0.11500134661998385	NZ_BBAB01000038.1	firmicutes	[Clostridium] glycyrrhizinilyticum JCM 13369, whole genome shotgun sequence	False	False
SPA0089_000000013315	2947	0.7102142905705155	2	2	2	2	1	False	71700	fragment	False	SPA0089_000000013315	1.0		0	0	False	False	0.9888021945953369	0					non-mobilizable	no_good_hit	448.0	72.545	15.0	0.00012316286795973456	NZ_LT907978.1	firmicutes	Anaerobutyricum hallii isolate EH1 chromosome I	True	False
MON0096_000000023985	1569	0.7102119960863115	2	2	2	2	2	False	130049	fragment	False	ENG0005_000000004373	0.22608940951991582		0	0	False	False	0.9961758852005005	0					non-mobilizable	chromosome	1569.0	98.598	100.0	0.0005053951251932701	CP048437.1	firmicutes	Faecalibacterium prausnitzii A2-165 strain JCM 31915 chromosome, complete genome	False	False
FIJ0125_000000010095	1921	0.7102108420002593	3	2	2	1	1	False	47300	maximal	False	FIJ0042_000000011686	0.9422426292895119		0	0	False	False	0.9953149557113647	0					non-mobilizable	other	1915.0	95.45700000000001	99.0	0.018372274218216446	NZ_CABKPS010000021.1	firmicutes	Phascolarctobacterium succinatutens isolate MGYG-HGUT-01365, whole genome shotgun sequence	False	False
MON0026_000000016017	2558	0.7102096374297836	4	4	4	3	4	False	38314	fragment	False	MON0026_000000016017	0.9936356404136834		0	0	False	False	0.9996090531349182	0					non-mobilizable	other	2560.0	98.67200000000001	100.0	0.0031174735672595834	NZ_LT635861.1	b-proteobacteria	Duodenibacillus massiliensis strain Marseille-P2968T, whole genome shotgun sequence	False	False
ISR0010_000000007777	2514	0.7102096374297836	4	4	4	3	4	False	38314	fragment	False	MON0026_000000016017	0.9847537138389366		0	0	False	False	0.99443119764328	0					non-mobilizable	other	2508.0	99.00299999999999	99.0	0.0030541251399452034	NZ_LT635861.1	b-proteobacteria	Duodenibacillus massiliensis strain Marseille-P2968T, whole genome shotgun sequence	False	False
ENG0132_000000005420	3535	0.7102065629576759	5	4	3	3	4	False	99687	maximal	True	ENG0132_000000005420	0.9882968531613491		62	7	False	False	1.0	0					non-mobilizable	no_good_hit	2806.0	99.00200000000001	81.0	0.04384947988469733	NZ_CYZN01000022.1	firmicutes	Blautia wexlerae strain 2789STDY5834863, whole genome shotgun sequence	True	False
ENG0114_000000005032	3415	0.7102065629576759	5	4	3	3	4	False	99687	maximal	False	ENG0132_000000005420	0.9674636697184485		0	0	False	False	1.0	0					non-mobilizable	no_good_hit	2758.0	98.33200000000001	82.0	0.04319150269457325	NZ_CYZN01000022.1	firmicutes	Blautia wexlerae strain 2789STDY5834863, whole genome shotgun sequence	True	False
SPA0153_000000012469	1511	0.7102054719337585	2	2	2	2	2	False	79130	fragment	False	ISR0049_000000019440	0.9711164979954091		0	0	False	False	1.0	0					non-mobilizable	other	1511.0	98.743	100.0	0.0031574303117491956	NZ_CABIYV010000002.1	firmicutes	Gemmiger formicilis isolate MGYG-HGUT-00084, whole genome shotgun sequence	False	False
SPA0101_000000029668	1346	0.7102000394969961	1	1	1	1	1	False	102577	fragment	False	ISR0333_000000015602	0.6922343647513056		0	0	False	False	1.0	0					non-mobilizable	other	1223.0	99.264	91.0	0.004687595900079789	NZ_CYYV01000005.1	firmicutes	Fusicatenibacter saccharivorans strain 2789STDY5608849, whole genome shotgun sequence	False	False
ISR0070_000000013329	1582	0.7101972238842033	2	2	0	2	2	False	34896	fragment	False	ISR0070_000000013329	1.0		0	0	False	False	1.0	0		MOBP			mobilizable	other	1582.0	98.736	100.0	0.0005105505711481768	FP929058.1	firmicutes	Enterococcus sp. 7L76 draft genome	False	True
MON0054_000000032001	1548	0.7101945241571492	2	1	1	1	1	False	119438	maximal	True	MON0054_000000032001	1.0		0	0	False	False	0.9890180826187134	0					non-mobilizable	no_good_hit	1123.0	99.199	80.0	0.0002494798978400961	LR027880.1	firmicutes	Roseburia intestinalis L1-82 genome assembly, chromosome: 1	True	False
ISR0344_000000007572	4049	0.7101933251666058	6	6	2	3	5	True	123556	backbone	False	ISR0826_000000002301	0.40603869654363445	PS902	0	0	False	True	1.0	0	rep_cluster_1702				non-mobilizable	other	4051.0	98.64200000000001	100.0	0.001082951573265664	CP003274.1	CFB group bacteria	Alistipes finegoldii DSM 17242, complete genome	False	True
AUS0024_000000012966	2525	0.7101885516148023	2	1	0	1	0	True	98949	maximal	True	AUS0024_000000012966	1.0		1	1	False	False	0.9972277283668518	0					non-mobilizable	no_good_hit								True	True
MAD0037_000000005137	2505	0.7101800073383829	3	3	3	3	3	False	51586	fragment	False	MAD0037_000000005137	1.0		0	0	False	False	1.0	0					non-mobilizable	chromosome	2505.0	99.441	100.0	0.0005159835379820758	CP060737.1	enterobacteria	Enterobacter roggenkampii isolate enterobacter cloacae chromosome, complete genome	False	False
MAD0046_000000024150	1124	0.7101740454161418	2	2	2	2	2	False	106047	fragment	False	AST0116_000000023881	0.9884444444444445		0	0	False	False	0.9991103410720825	0					non-mobilizable	other	1126.0	88.18799999999999	100.0	0.0018644729086939558	NZ_CABIYV010000001.1	firmicutes	Gemmiger formicilis isolate MGYG-HGUT-00084, whole genome shotgun sequence	False	False
ISR0080_000000017552	1835	0.7101727804769213	2	2	2	2	1	False	113521	fragment	False	AST0087_000000017412	0.28498974551180867		0	0	False	False	0.985831081867218	0					non-mobilizable	no_good_hit	448.0	79.464	24.0	0.0001340174951557946	AP018532.1	firmicutes	Oscillibacter sp. PEA192 DNA, complete genome	True	False
CHI0167_000000011774	1808	0.7101727804769213	2	2	2	2	1	False	113521	fragment	False	AST0087_000000017412	0.46489328071983305		0	0	False	False	0.9994469285011292	0					non-mobilizable	no_good_hit	492.0	77.846	27.0	0.00017281536413578328	CP060490.1	firmicutes	Oscillibacter sp. NSJ-62 chromosome	True	False
ISR0017_000000014821	2275	0.7101683472286905	3	2	2	2	1	False	106943	maximal	True	ISR0017_000000014821	1.0		0	0	False	False	0.9991208910942078	0					non-mobilizable	no_good_hit	1339.0	73.33800000000001	58.0	0.06914252789272432	NZ_OAOE01000044.1	firmicutes	Clostridium tertium isolate src5, whole genome shotgun sequence	True	False
CAN0001_000000016989	2706	0.7101652262793622	4	3	3	3	2	False	97385	maximal	True	CAN0001_000000016989	1.0		28	6	False	False	1.0	0					non-mobilizable	no_good_hit	638.0	74.45100000000001	23.0	0.004148938981527972	NZ_SLUM01000006.1	firmicutes	Fournierella massiliensis strain DSM 100451 Ga0244722_106, whole genome shotgun sequence	True	False
FIJ0002_000000021553	1717	0.7101609473164537	2	2	2	2	1	False	53055	fragment	False	FIJ0002_000000021553	0.9448431208183122		0	0	False	False	1.0	0					non-mobilizable	other	1726.0	84.647	100.0	0.012229063601096202	NZ_SPFY01000004.1	actinobacteria	Collinsella aerofaciens strain 1001271st1_C3 NODE_4_length_140485_cov_15.704, whole genome shotgun sequence	False	False
ENG0037_000000032112	1120	0.7101595209112096	2	2	2	1	1	False	65121	maximal	True	ENG0037_000000032112	1.0		8	4	False	False	0.9964285492897034	0					non-mobilizable	no_good_hit	80.0	85.0	7.0	2.361768528148843e-05	FP929042.1	firmicutes	Eubacterium rectale DSM 17629 draft genome	True	False
DEN0035_000000024097	1457	0.7101580271871707	3	2	1	2	2	False	91239	fragment	False	DEN0035_000000024097	0.9529411764705883		0	0	False	False	1.0	0					non-mobilizable	no_good_hit	1122.0	94.742	77.0	0.00037732203678502775	NZ_CP030777.1	firmicutes	Faecalibacterium prausnitzii strain APC918/95b chromosome, complete genome	True	False
MON0055_000000013181	1789	0.7101524856908793	3	2	2	2	2	False	21302	fragment	False	MON0055_000000013181	1.0		0	0	False	False	0.9983230829238892	0					non-mobilizable	chromosome	1688.0	91.055	94.0	0.0006570043640521193	CP027569.1	firmicutes	Megasphaera elsdenii strain NCIMB702410 chromosome, complete genome	False	False
ENG0139_000000011896	1753	0.7101485894845228	3	3	3	3	3	False	66672	fragment	False	ENG0139_000000011896	0.9812895797351755		0	0	False	False	1.0	0					non-mobilizable	other	1754.0	96.807	100.0	0.022094771283113733	NZ_JAAIQH010000013.1	firmicutes	Anaerostipes hadrus strain MSK.14.23 NODE_13_length_79159_cov_344.779, whole genome shotgun sequence	False	False
FIJ0066_000000028851	1170	0.7101478007255769	2	1	1	1	1	True	45267	fragment	False	FIJ0066_000000028851	1.0		0	0	False	False	1.0	0					non-mobilizable	chromosome	1094.0	83.272	99.0	0.00036756080657381827	NZ_CP030777.1	firmicutes	Faecalibacterium prausnitzii strain APC918/95b chromosome, complete genome	False	True
ISR0222_000000036482	1183	0.7101419268792446	2	2	2	2	1	False	27841	maximal	True	ISR0222_000000036482	1.0		37	7	False	False	0.9873203635215759	0					non-mobilizable	other	1185.0	85.90700000000001	99.0	0.005149683248383315	NZ_CYZX01000003.1	firmicutes	Clostridium disporicum strain 2789STDY5834856, whole genome shotgun sequence	False	False
CHI0029_000000001340	8006	0.7101379785192988	8	8	7	7	8	False	88630	maximal	True	CHI0029_000000001340	1.0		5	2	False	False	0.997626781463623	0					non-mobilizable	no_good_hit	2386.0	74.979	29.0	0.0017472923651566288	NZ_UYZY01000001.1	firmicutes	Clostridium transplantifaecale strain Marseille-P8228, whole genome shotgun sequence	True	False
ISR0830_000000025926	1191	0.7101225717804059	2	2	1	2	1	False	21029	fragment	False	ISR0830_000000025926	1.0		0	0	False	False	1.0	0					non-mobilizable	other	1151.0	97.915	97.0	0.019103942056913136	NZ_JAAITU010000022.1	firmicutes	Blautia glucerasea strain MSK.21.93 NODE_22_length_60197_cov_159.13, whole genome shotgun sequence	False	False
CHI0045_000000005578	3584	0.7101222230774972	5	5	4	4	4	False	87176	maximal	True	CHI0045_000000005578	1.0		115	9	False	False	0.9963727593421936	0					non-mobilizable	no_good_hit	2893.0	95.506	80.0	0.0008726740933322065	NZ_AP019735.1	CFB group bacteria	Alistipes communis strain 5CBH24	True	False
MON0092_000000028259	1961	0.7101141235160924	2	2	2	2	2	False	22613	maximal	True	MON0092_000000028259	1.0		12	2	False	False	0.9949005842208862	0					non-mobilizable	no_good_hit	186.0	75.806	9.0	0.00022938038623169165	NZ_VCEK01000004.1	high GC Gram+	Saccharomonospora piscinae strain KCTC 19743 NODE_4_length_802161_cov_202.276248, whole genome shotgun sequence	True	False
FIJ0138_000000006124	2928	0.7101133563316708	2	2	1	2	1	False	88812	fragment	False	FIJ0138_000000006124	1.0		0	0	False	False	1.0	0					non-mobilizable	other	1733.0	99.82700000000001	100.0	0.12443422659673826	NZ_CYXX01000051.1	firmicutes	Roseburia inulinivorans strain 2789STDY5608887, whole genome shotgun sequence	False	False
MAD0051_000000003527	6788	0.7101090862580085	8	8	8	7	5	False	17364	maximal	True	MAD0051_000000003527	1.0		1	1	False	False	1.0	0					non-mobilizable	no_good_hit	3759.0	92.95	74.0	0.028895363176717228	NZ_FUXC01000008.1	spirochetes	Treponema berlinense strain ATCC BAA-909, whole genome shotgun sequence	True	False
ISR0086_000000013078	2086	0.7101035994200356	4	4	3	3	0	True	33915	fragment	False	ISR0086_000000013078	1.0		0	0	False	False	1.0	0					non-mobilizable	no_good_hit								True	True
ISR0164_000000017528	1596	0.7101026876252426	5	2	2	2	1	False	30281	maximal	True	ISR0164_000000017528	1.0		11	4	False	False	0.9987468719482422	0					non-mobilizable	no_good_hit	586.0	78.498	37.0	0.002353448065620148	NZ_QRHR01000005.1	firmicutes	Eubacterium ventriosum strain AM23-22 AM23-22.Scaf5, whole genome shotgun sequence	True	False
ISR0208_000000007932	3323	0.7101020477977888	7	5	4	5	3	True	45574	maximal	True	ISR0208_000000007932	1.0		1	1	False	False	0.9951850771903992	0					non-mobilizable	no_good_hit	449.0	98.21799999999999	13.0	0.028914418484574673	NZ_QRYH01000038.1	firmicutes	Holdemanella biformis strain AF15-5 AF15-5.Scaf38, whole genome shotgun sequence	True	True
CHI0016_000000001755	2727	0.7100876891353292	4	3	2	3	1	True	89697	maximal	True	CHI0016_000000001755	1.0		3	2	False	False	0.9988998770713806	0					non-mobilizable	no_good_hit	69.0	86.95700000000001	3.0	3.5725018230266656e-05	CP016202.1	firmicutes	Eubacterium minutum ATCC 700079 sequence	True	True
ISR0372_000000003438	4310	0.7100821214398293	3	2	2	2	0	True	131020	maximal	True	ISR0372_000000003438	1.0		2	2	False	False	0.9997679591178894	0					non-mobilizable	no_good_hit	3581.0	98.213	83.0	0.007485828156332529	NZ_CABIYV010000002.1	firmicutes	Gemmiger formicilis isolate MGYG-HGUT-00084, whole genome shotgun sequence	True	True
ENG0133_000000010118	2451	0.7100799748206814	3	2	2	2	2	False	68272	maximal	True	ENG0133_000000010118	1.0		1	1	False	False	0.9877601265907288	0					non-mobilizable	no_good_hit	869.0	90.334	82.0	0.002528533596503266	NZ_WKRD01000003.1	firmicutes	Lachnospira eligens strain BIOML-A1 scaffold3_size342734, whole genome shotgun sequence	True	False
ENG0062_000000008285	3020	0.7100777887499335	3	3	3	3	3	False	63212	maximal	True	ENG0062_000000008285	1.0		27	6	False	False	0.992384135723114	0					non-mobilizable	other	3003.0	86.081	99.0	0.00126913400791502	NZ_LT629850.1	firmicutes	Romboutsia timonensis strain Marseille-P326, whole genome shotgun sequence	False	False
USA0011_01_000000031195	1155	0.7100728945187125	3	2	2	2	2	False	1988	fragment	False	USA0011_01_000000031195	1.0		0	0	False	False	0.9974026083946228	0					non-mobilizable	other	1155.0	99.82700000000001	100.0	0.00981776726616869	NZ_JAAIUL010000011.1	firmicutes	Blautia massiliensis strain MSK.16.77 NODE_11_length_117542_cov_399.921, whole genome shotgun sequence	False	False
FIJ0045_000000007084	3173	0.7100616609831758	5	5	3	4	4	False	122181	fragment	False	FIJ0045_000000007084	0.9832481550177432		0	0	False	False	1.0	0					non-mobilizable	other	3173.0	97.88799999999999	100.0	0.05502931889941362	NZ_WNAF01000013.1	firmicutes	[Ruminococcus] faecis strain BIOML-A1 scaffold13_size57642, whole genome shotgun sequence	False	False
ISR0080_000000007241	4024	0.7100558308906642	5	3	2	2	3	False	122493	maximal	True	ISR0080_000000007241	1.0		0	0	False	False	1.0	0					non-mobilizable	no_good_hit	2457.0	97.76100000000001	83.0	0.30477020799601445	LN852809.1		Uncultured prokaryote from Rat gut metagenome metamobilome, plasmid pRGRH0119	True	False
ISR0849_000000007537	3555	0.7100558308906642	4	3	2	2	3	False	122499	fragment	False	MON0015_000000009975	0.9875546188450958		0	0	False	False	1.0	0					non-mobilizable	plasmid	3555.0	99.97200000000001	100.0	0.4426454103873459	LN852809.1		Uncultured prokaryote from Rat gut metagenome metamobilome, plasmid pRGRH0119	False	True
BAN0014_000000001310	2338	0.7100558308906642	3	3	2	2	3	False	122489	fragment	False	ISR0395_000000012012	0.7971863285775889		0	0	False	False	0.9931565523147583	0					non-mobilizable	plasmid	2338.0	99.95700000000001	100.0	0.291069871715033	LN852809.1		Uncultured prokaryote from Rat gut metagenome metamobilome, plasmid pRGRH0119	False	True
MON0032_000000011707	2310	0.7100558308906642	3	3	2	2	3	False	122489	fragment	False	ISR0395_000000012012	0.906250521915429		0	0	False	False	0.9991341829299927	0					non-mobilizable	plasmid	2310.0	99.56700000000001	100.0	0.2874579648773197	LN852809.1		Uncultured prokaryote from Rat gut metagenome metamobilome, plasmid pRGRH0119	False	True
SPA0076_000000007202	2118	0.7100558308906642	3	3	2	2	3	False	122489	fragment	False	ISR0395_000000012012	0.7670045128457152		0	0	False	False	1.0	0					non-mobilizable	plasmid	2118.0	99.85799999999999	100.0	0.26366919915307013	LN852809.1		Uncultured prokaryote from Rat gut metagenome metamobilome, plasmid pRGRH0119	False	True
ISR0152_000000011178	2110	0.7100558308906642	3	3	2	2	3	False	122489	fragment	False	ISR0395_000000012012	0.7777985501476486		0	0	False	False	0.9981042742729187	0					non-mobilizable	plasmid	2110.0	98.67299999999999	100.0	0.2626728110599078	LN852809.1		Uncultured prokaryote from Rat gut metagenome metamobilome, plasmid pRGRH0119	False	True
ISR0261_000000008663	2109	0.7100558308906642	3	3	2	2	3	False	122489	fragment	False	ISR0395_000000012012	0.7635783455756054		0	0	False	False	0.9938359260559082	0					non-mobilizable	plasmid	2109.0	100.0	100.0	0.2625482625482625	LN852809.1		Uncultured prokaryote from Rat gut metagenome metamobilome, plasmid pRGRH0119	False	True
USA0113_01_000000009231	2011	0.7100558308906642	3	3	2	2	3	False	122489	fragment	False	ISR0395_000000012012	0.6442639499646282		0	0	False	False	0.9940328001976013	0					non-mobilizable	plasmid	1993.0	100.0	99.0	0.24810063519740938	LN852809.1		Uncultured prokaryote from Rat gut metagenome metamobilome, plasmid pRGRH0119	False	True
ISR0295_000000006245	4941	0.7100477676504103	6	4	3	3	3	False	92788	fragment	False	ISR0295_000000006245	1.0		0	0	False	False	1.0	0					non-mobilizable	no_good_hit	34.0	94.118	1.0	1.0588166216241797e-05	CP051144.1	firmicutes	Romboutsia sp. CE17 chromosome, complete genome	True	False
ENG0196_000000008190	1452	0.7100444388011455	1	1	1	1	1	False	54408	maximal	True	ENG0196_000000008190	1.0		32	4	False	False	0.9896694421768188	0					non-mobilizable	chromosome	1459.0	84.853	99.0	0.0004564061232807153	LR699012.1	firmicutes	Anaerostipes hadrus isolate MGYG-HGUT-02528 genome assembly, chromosome: 1	False	False
ISR0192_000000003402	5820	0.7100420374792245	9	3	1	3	2	False	63658	maximal	True	ISR0192_000000003402	1.0		1	1	True	True	1.0	33					non-mobilizable	no_good_hit	3190.0	97.367	81.0	0.5447697312104092	HG796798.1	bacteria	Uncultured bacterium extrachromosomal DNA RGF00054	True	True
DEN0052_000000031720	1466	0.7100305917745064	1	1	1	1	1	False	109799	fragment	False	MON0032_000000020398	0.3823476015022473		0	0	False	False	1.0	0					non-mobilizable	chromosome	1466.0	95.566	100.0	0.0004931104227386848	NZ_CP030777.1	firmicutes	Faecalibacterium prausnitzii strain APC918/95b chromosome, complete genome	False	False
USA0119_01_000000013551	1815	0.7100299764288652	3	3	3	3	2	False	131571	fragment	False	USA0047_01_000000018471	0.8207939640099573		0	0	False	False	0.9829201102256775	0					non-mobilizable	other	1816.0	91.465	100.0	0.0002897596480458555	AE015928.1	CFB group bacteria	Bacteroides thetaiotaomicron VPI-5482, complete genome	False	False
USA0001_01_000000011804	1440	0.7100219479072619	2	2	2	2	0	True	51130	maximal	True	USA0001_01_000000011804	1.0		1	1	False	False	1.0	0					non-mobilizable	no_good_hit								True	True
SPA0070_000000005722	3734	0.7100090325589343	5	3	3	2	2	False	5930	maximal	True	SPA0070_000000005722	1.0		1	1	False	False	1.0	0					non-mobilizable	no_good_hit	1711.0	99.883	64.0	0.005921708776595745	NZ_JAAIPW010000003.1	firmicutes	Blautia caecimuris strain MSK.19.25 NODE_3_length_288768_cov_205.212, whole genome shotgun sequence	True	False
ISR0023_000000013418	2249	0.7100067921717997	3	3	3	3	1	False	113450	fragment	False	ISR0023_000000013418	1.0		0	0	False	False	1.0	0					non-mobilizable	no_good_hit	159.0	77.358	7.0	0.005649091714665485	NZ_QTTN01000064.1	firmicutes	Paenibacillus taihuensis strain CGMCC 1.10966 Ga0079840_164, whole genome shotgun sequence	True	False
FIJ0024_000000011922	1747	0.7100018458574764	3	2	2	1	1	False	127766	fragment	False	CHI0079_000000003445	0.48355978260869564		0	0	False	False	0.9816828966140747	0					non-mobilizable	other	1729.0	99.306	99.0	0.03304520767995105	NZ_CYXX01000026.1	firmicutes	Roseburia inulinivorans strain 2789STDY5608887, whole genome shotgun sequence	False	False
ISR0278_000000003952	2659	0.7099997953148643	4	3	2	3	1	False	111358	maximal	True	ISR0278_000000003952	1.0		18	5	False	False	0.9902219176292419	0					non-mobilizable	no_good_hit	2028.0	98.866	87.0	0.00045111128717384007	LR027880.1	firmicutes	Roseburia intestinalis L1-82 genome assembly, chromosome: 1	True	False
CHI0068_000000006817	2129	0.7099997953148643	4	3	2	3	1	False	111351	fragment	False	CHI0105_000000003254	0.8222324446235256		0	0	False	False	1.0	0					non-mobilizable	chromosome	1769.0	95.986	98.0	0.0003934705257638625	LR027880.1	firmicutes	Roseburia intestinalis L1-82 genome assembly, chromosome: 1	False	False
SPA0087_000000007101	2117	0.7099997953148643	4	3	2	3	1	False	111351	fragment	False	CHI0105_000000003254	0.9389722533011948		0	0	False	False	1.0	0					non-mobilizable	other	2118.0	98.631	100.0	0.015041280036377587	NZ_WNAJ01000009.1	firmicutes	Roseburia intestinalis strain BIOML-A1 scaffold9_size140746, whole genome shotgun sequence	False	False
ISR0357_000000012157	2102	0.7099997953148643	4	3	2	3	1	False	111351	fragment	False	CHI0105_000000003254	0.8619714002146114		0	0	False	False	0.9919124841690063	0					non-mobilizable	other	2102.0	98.62	100.0	0.014927600073891975	NZ_WNAJ01000009.1	firmicutes	Roseburia intestinalis strain BIOML-A1 scaffold9_size140746, whole genome shotgun sequence	False	False
DEN0028_000000014197	2092	0.7099997953148643	4	3	2	3	1	False	111351	fragment	False	CHI0105_000000003254	0.8588850531272185		0	0	False	False	1.0	0					non-mobilizable	other	2093.0	98.56700000000001	100.0	0.014863655094993818	NZ_WNAJ01000009.1	firmicutes	Roseburia intestinalis strain BIOML-A1 scaffold9_size140746, whole genome shotgun sequence	False	False
ISR0168_000000012907	1949	0.7099997953148643	4	3	2	3	1	False	111351	fragment	False	CHI0105_000000003254	0.851569049212154		0	0	False	False	1.0	0					non-mobilizable	chromosome	1949.0	98.87100000000001	100.0	0.0004335297421877851	LR027880.1	firmicutes	Roseburia intestinalis L1-82 genome assembly, chromosome: 1	False	False
AST0084_000000019007	1846	0.7099997953148643	4	3	2	3	1	False	111351	fragment	False	CHI0105_000000003254	0.713340192670069		0	0	False	False	0.9962080121040344	0					non-mobilizable	chromosome	1846.0	98.971	100.0	0.0004106069683452072	LR027880.1	firmicutes	Roseburia intestinalis L1-82 genome assembly, chromosome: 1	False	False
ISR0167_000000016375	1749	0.7099997953148643	4	3	2	3	1	False	111351	fragment	False	CHI0105_000000003254	0.6609877750228232		0	0	False	False	0.9799885749816895	0					non-mobilizable	other	1750.0	99.14299999999999	100.0	0.012426640899208504	NZ_WNAJ01000009.1	firmicutes	Roseburia intestinalis strain BIOML-A1 scaffold9_size140746, whole genome shotgun sequence	False	False
FIJ0039_000000013753	1665	0.7099997953148643	4	3	2	3	1	False	111351	fragment	False	CHI0105_000000003254	0.5727851175934353		0	0	False	False	0.990390419960022	0					non-mobilizable	other	1579.0	98.92299999999999	95.0	0.011211686300143521	NZ_WNAJ01000009.1	firmicutes	Roseburia intestinalis strain BIOML-A1 scaffold9_size140746, whole genome shotgun sequence	False	False
FIJ0099_000000013393	1644	0.7099997953148643	4	3	2	3	1	False	111351	fragment	False	CHI0105_000000003254	0.6277385235558641		0	0	False	False	1.0	0					non-mobilizable	other	1630.0	99.571	99.0	0.011574041180566411	NZ_WNAJ01000009.1	firmicutes	Roseburia intestinalis strain BIOML-A1 scaffold9_size140746, whole genome shotgun sequence	False	False
USA0046_01_000000007381	1537	0.7099997953148643	4	3	2	3	1	False	111351	fragment	False	CHI0105_000000003254	0.5120046843982692		0	0	False	False	0.9817826747894287	0					non-mobilizable	other	1461.0	97.46700000000001	95.0	0.01037329657681213	NZ_WNAJ01000009.1	firmicutes	Roseburia intestinalis strain BIOML-A1 scaffold9_size140746, whole genome shotgun sequence	False	False
FIJ0097_000000020875	1519	0.7099997953148643	3	3	2	3	1	False	111351	fragment	False	CHI0105_000000003254	0.48484919230302237		0	0	False	False	0.9934167265892029	0					non-mobilizable	other	1501.0	98.135	99.0	0.010657496483026161	NZ_WNAJ01000009.1	firmicutes	Roseburia intestinalis strain BIOML-A1 scaffold9_size140746, whole genome shotgun sequence	False	False
FIJ0089_000000016646	1500	0.7099997953148643	4	3	2	3	1	False	111351	fragment	False	CHI0105_000000003254	0.5416623652206825		0	0	False	False	1.0	0					non-mobilizable	other	1500.0	99.53299999999999	100.0	0.01065039148537081	NZ_WNAJ01000009.1	firmicutes	Roseburia intestinalis strain BIOML-A1 scaffold9_size140746, whole genome shotgun sequence	False	False
ENG0113_000000019983	1394	0.7099997953148643	4	3	2	3	1	False	111351	fragment	False	CHI0105_000000003254	0.5093830947064311		0	0	False	False	0.9964131712913513	0					non-mobilizable	other	1394.0	99.139	100.0	0.009897261733903628	NZ_WNAJ01000009.1	firmicutes	Roseburia intestinalis strain BIOML-A1 scaffold9_size140746, whole genome shotgun sequence	False	False
SPA0035_000000015095	1372	0.7099997953148643	4	3	2	3	1	False	111351	fragment	False	CHI0105_000000003254	0.4554859257535985		0	0	False	False	1.0	0					non-mobilizable	other	1372.0	99.56299999999999	100.0	0.00974095178548591	NZ_WNAJ01000009.1	firmicutes	Roseburia intestinalis strain BIOML-A1 scaffold9_size140746, whole genome shotgun sequence	False	False
USA0082_01_000000021848	1362	0.7099997953148643	4	3	2	3	1	False	111351	fragment	False	CHI0105_000000003254	0.42845655781918174		0	0	False	False	0.9809104204177856	0					non-mobilizable	other	1362.0	99.486	100.0	0.009669901808932404	NZ_WNAJ01000009.1	firmicutes	Roseburia intestinalis strain BIOML-A1 scaffold9_size140746, whole genome shotgun sequence	False	False
CHI0084_000000004761	1356	0.7099997953148643	4	3	2	3	1	False	111351	fragment	False	CHI0105_000000003254	0.40009817589942315		0	0	False	False	0.974926233291626	0					non-mobilizable	other	1356.0	99.041	100.0	0.009627271823000298	NZ_WNAJ01000009.1	firmicutes	Roseburia intestinalis strain BIOML-A1 scaffold9_size140746, whole genome shotgun sequence	False	False
ISR0783_000000010939	1284	0.7099973882336409	1	1	1	1	1	False	81164	fragment	False	CHI0129_000000020249	0.9467582538958079		0	0	False	False	1.0	0					non-mobilizable	no_good_hit								True	False
ENG0070_000000016750	1533	0.7099872497640224	2	2	2	2	2	False	128163	fragment	False	AST0118_000000014400	0.07664889000799227		0	0	False	False	1.0	0					non-mobilizable	chromosome	1512.0	94.84100000000001	99.0	0.00042836785022485046	NZ_LT907978.1	firmicutes	Anaerobutyricum hallii isolate EH1 chromosome I	False	False
ISR0186_000000004084	5589	0.7099798408767616	4	4	3	4	3	False	130349	backbone	False	ISR0335_000000002496	0.9497324135928492	PS1101	0	0	False	True	0.9978529214859009	0					non-mobilizable	other	4018.0	99.204	99.0	0.0007770198790489386	CP013020.1	CFB group bacteria	Bacteroides vulgatus strain mpk genome	False	True
AST0104_000000027202	1296	0.7099756517410424	2	1	1	1	1	True	107697	maximal	True	AST0104_000000027202	1.0		0	0	False	False	0.9915123581886292	0					non-mobilizable	no_good_hit	871.0	84.156	67.0	0.0033468681768294337	NZ_CABJDZ010000007.1	firmicutes	Blautia obeum isolate MGYG-HGUT-00212, whole genome shotgun sequence	True	True
SPA0108_000000003174	8733	0.7099597051733506	5	5	5	5	5	False	104490	fragment	False	SPA0031_000000002386	0.9834728223713338		0	0	False	False	0.9993129372596741	0					non-mobilizable	other	8721.0	99.083	99.0	0.061667527286360005	NZ_SPGG01000011.1	CFB group bacteria	Parabacteroides merdae strain 1001175st1_A1 NODE_11_length_141371_cov_33.8934, whole genome shotgun sequence	False	False
FIJ0032_000000003226	10245	0.7099483932023846	15	7	6	5	5	True	48484	fragment	False	FIJ0032_000000003226	1.0		0	0	False	False	1.0	0					non-mobilizable	no_good_hit	4399.0	97.613	88.0	0.3658842201988138	LN854351.1		Uncultured prokaryote from Rat gut metagenome metamobilome, plasmid pRGRH1858	True	True
ENG0113_000000005347	5168	0.7099425509158475	6	6	6	6	4	False	99325	maximal	True	ENG0113_000000005347	1.0		7	5	False	False	1.0	0					non-mobilizable	other	4998.0	97.339	97.0	0.07948075972379479	NZ_JAANXY010000019.1	b-proteobacteria	Sutterella wadsworthensis strain 823h contig_19, whole genome shotgun sequence	False	False
USA0116_01_000000005719	4668	0.7099418217270705	4	3	2	2	3	False	77994	fragment	False	USA0116_01_000000005719	0.990655536651854		0	0	False	False	1.0	0					non-mobilizable	other	4668.0	99.7	100.0	0.0009038987339026327	NC_009614.1	CFB group bacteria	Bacteroides vulgatus ATCC 8482, complete sequence	False	False
CHI0170_000000002231	4664	0.7099418217270705	4	3	2	2	3	False	77994	fragment	False	USA0116_01_000000005719	0.9904275638712603		0	0	False	False	0.9989279508590698	0					non-mobilizable	other	4664.0	99.7	100.0	0.0009031240188960738	NC_009614.1	CFB group bacteria	Bacteroides vulgatus ATCC 8482, complete sequence	False	False
FIJ0004_000000003832	6734	0.7099390984994994	12	10	4	6	10	True	118544	fragment	False	FIJ0004_000000003832	0.9208463363023323		0	0	False	False	0.9997029900550842	0					non-mobilizable	other	6735.0	96.006	100.0	0.007496120009173924	NZ_WNAF01000001.1	firmicutes	[Ruminococcus] faecis strain BIOML-A1 scaffold1_size898620, whole genome shotgun sequence	False	True
ISR0222_000000015111	3677	0.7099262764917105	4	3	3	3	3	False	125685	maximal	True	ISR0222_000000015111	1.0		1	1	False	False	0.9989121556282043	0					non-mobilizable	no_good_hit	2323.0	98.666	81.0	0.015530941488080905	NZ_CABMGA010000005.1	firmicutes	Ruminococcus callidus isolate MGYG-HGUT-02295, whole genome shotgun sequence	True	False
ISR0128_000000009655	3608	0.7099262764917105	4	3	3	3	3	False	125691	fragment	False	ISR0128_000000009655	1.0		0	0	False	False	0.9991685152053833	0					non-mobilizable	other	2920.0	98.801	99.0	0.019524038847419534	NZ_CABMGA010000005.1	firmicutes	Ruminococcus callidus isolate MGYG-HGUT-02295, whole genome shotgun sequence	False	False
ENG0075_000000006887	3518	0.7099262764917105	3	3	3	3	3	False	125686	fragment	False	MON0049_000000005308	0.7397962847111553		0	0	False	False	1.0	0					non-mobilizable	other	2920.0	98.76700000000001	96.0	0.019524038847419534	NZ_CABMGA010000005.1	firmicutes	Ruminococcus callidus isolate MGYG-HGUT-02295, whole genome shotgun sequence	False	False
ISR0179_000000007457	3309	0.7099262764917105	3	3	3	3	3	False	125686	fragment	False	MON0049_000000005308	0.7324263622855178		0	0	False	False	0.9978845715522766	0					non-mobilizable	other	2920.0	98.801	98.0	0.019524038847419534	NZ_CABMGA010000005.1	firmicutes	Ruminococcus callidus isolate MGYG-HGUT-02295, whole genome shotgun sequence	False	False
FIJ0142_000000009884	3301	0.7099262764917105	3	3	3	3	3	False	125686	fragment	False	MON0049_000000005308	0.7317733824796937		0	0	False	False	0.9996970891952515	0					non-mobilizable	other	2920.0	98.801	98.0	0.019524038847419534	NZ_CABMGA010000005.1	firmicutes	Ruminococcus callidus isolate MGYG-HGUT-02295, whole genome shotgun sequence	False	False
ISR0113_000000004700	3237	0.7099262764917105	4	3	3	3	3	False	125686	fragment	False	MON0049_000000005308	0.6732847593737189		0	0	False	False	1.0	0					non-mobilizable	other	2920.0	98.801	99.0	0.019524038847419534	NZ_CABMGA010000005.1	firmicutes	Ruminococcus callidus isolate MGYG-HGUT-02295, whole genome shotgun sequence	False	False
MAD0043_000000003764	5653	0.7099237337828244	15	5	3	5	4	False	18069	maximal	True	MAD0043_000000003764	1.0		5	2	False	False	1.0	0					non-mobilizable	no_good_hit	1368.0	76.75399999999999	24.0	0.0008371677607068532	NZ_ATXD01000007.1	firmicutes	[Clostridium] methoxybenzovorans SR3 H204DRAFT_scaffold00002.2_C, whole genome shotgun sequence	True	False
USA0006_01_000000017105	1377	0.7099222526263531	2	2	2	1	1	False	87625	fragment	False	USA0006_01_000000017105	0.9815703340696081		0	0	False	False	0.9753086566925049	0					non-mobilizable	other	1377.0	99.78200000000001	100.0	0.011140166940583078	NZ_CYXX01000011.1	firmicutes	Roseburia inulinivorans strain 2789STDY5608887, whole genome shotgun sequence	False	False
ISR0289_000000005564	1848	0.7099120109748143	3	3	3	3	3	False	99107	fragment	False	ISR0366_000000010689	0.9933304011928067		0	0	False	False	1.0	0					non-mobilizable	other	1845.0	98.645	99.0	0.005241957262697675	NZ_JAAIQH010000001.1	firmicutes	Anaerostipes hadrus strain MSK.14.23 NODE_1_length_351777_cov_227.13, whole genome shotgun sequence	False	False
ISR0366_000000010689	1832	0.7099120109748143	3	3	3	3	3	False	99107	fragment	False	ISR0366_000000010689	0.994179148231255		0	0	False	False	1.0	0					non-mobilizable	chromosome	1832.0	99.945	100.0	0.0005771268036788603	LR699012.1	firmicutes	Anaerostipes hadrus isolate MGYG-HGUT-02528 genome assembly, chromosome: 1	False	False
ENG0144_000000009720	1791	0.7099120109748143	3	3	3	3	3	False	99107	fragment	False	ISR0366_000000010689	0.9814443463678992		0	0	False	False	1.0	0					non-mobilizable	chromosome	1791.0	99.88799999999999	100.0	0.0005642037021218787	LR699012.1	firmicutes	Anaerostipes hadrus isolate MGYG-HGUT-02528 genome assembly, chromosome: 1	False	False
SPA0042_000000022717	1492	0.7099060991009984	3	3	3	2	2	False	84837	fragment	False	ISR0060_000000015834	0.6853322219405076		0	0	False	False	0.974530816078186	0					non-mobilizable	other	1485.0	78.99	99.0	0.0024753178552147977	NZ_CABJCG010000002.1	firmicutes	Enterocloster lavalensis isolate MGYG-HGUT-00172, whole genome shotgun sequence	False	False
CHI0105_000000003254	2187	0.7098947441525144	4	3	2	3	2	False	111351	fragment	False	CHI0105_000000003254	0.950221426680082		0	0	False	False	1.0	0					non-mobilizable	other	2188.0	98.85700000000001	100.0	0.015538629872252142	NZ_WNAJ01000009.1	firmicutes	Roseburia intestinalis strain BIOML-A1 scaffold9_size140746, whole genome shotgun sequence	False	False
FIJ0007_000000010929	1654	0.7098947441525144	3	3	2	3	2	False	124353	fragment	False	FIJ0039_000000009941	0.11288557551040672		0	0	False	False	1.0	0					non-mobilizable	other	1637.0	98.10600000000001	99.0	0.009417443293743591	NZ_CYXX01000004.1	firmicutes	Roseburia inulinivorans strain 2789STDY5608887, whole genome shotgun sequence	False	False
ISR0345_000000008963	1510	0.7098947441525144	3	3	2	3	2	False	111351	fragment	False	CHI0105_000000003254	0.5415640222810021		0	0	False	False	0.9980132579803467	0					non-mobilizable	other	1509.0	98.675	99.0	0.010714336464268967	NZ_WNAJ01000009.1	firmicutes	Roseburia intestinalis strain BIOML-A1 scaffold9_size140746, whole genome shotgun sequence	False	False
ITA0006_000000016393	1391	0.7098947441525144	3	3	2	3	2	False	113382	fragment	False	AST0060_000000021408	0.8090265315777035		0	0	False	False	0.9769949913024902	0					non-mobilizable	chromosome	1392.0	98.42	100.0	0.0003893140432096606	CP060633.1	firmicutes	Lachnospiraceae bacterium sunii NSJ-8 chromosome, complete genome	False	False
CHI0144_000000012553	1360	0.7098947441525144	3	3	2	3	2	False	113382	fragment	False	AST0060_000000021408	0.7390157847479963		0	0	False	False	0.9941176176071167	0					non-mobilizable	chromosome	1360.0	99.779	100.0	0.0003803578610509912	CP060633.1	firmicutes	Lachnospiraceae bacterium sunii NSJ-8 chromosome, complete genome	False	False
MAD0026_000000009640	1465	0.7098934561244943	3	3	2	1	3	False	19082	maximal	True	MAD0026_000000009640	1.0		2	2	False	False	1.0	0					non-mobilizable	no_good_hit	440.0	83.40899999999999	48.0	0.0015916811996707866	NZ_CYZN01000001.1	firmicutes	Blautia wexlerae strain 2789STDY5834863, whole genome shotgun sequence	True	False
DEN0021_000000002746	9966	0.7098914390671986	20	11	8	7	2	True	81899	fragment	False	DEN0021_000000002746	1.0		0	0	False	False	0.9990969300270081	0					non-mobilizable	no_good_hit								True	True
ISR0054_000000005793	3949	0.709885642435227	5	5	5	4	4	False	35712	fragment	False	ISR0206_000000006415	0.9962302085951245		0	0	False	False	0.9972144961357117	0					non-mobilizable	no_good_hit	151.0	80.795	4.0	2.0763794045198118e-05	CP041395.1	CFB group bacteria	Bacteroides ovatus strain 3725 D1 iv chromosome, complete genome	True	False
CHI0147_000000001331	12684	0.7098826250100406	16	11	9	10	9	False	79677	maximal	True	CHI0147_000000001331	1.0		53	9	False	False	1.0	0					non-mobilizable	no_good_hit	187.0	81.283	1.0	6.262786522483403e-05	NZ_KB850956.1	firmicutes	Clostridium thermobutyricum strain 209318 acBRg-supercont1.1, whole genome shotgun sequence	True	False
ENG0115_000000001648	9569	0.7098818673975439	13	6	4	5	4	True	95115	maximal	True	ENG0115_000000001648	1.0		1	1	False	False	1.0	0					non-mobilizable	no_good_hit	4900.0	98.163	67.0	0.002186197636014828	NZ_HF545616.1	firmicutes	Ruminococcus bicirculans strain 80/3 chromosome I	True	True
AST0057_000000001683	3825	0.7098767393443254	7	4	0	1	3	False	113223	maximal	True	AST0057_000000001683	1.0		1	1	False	False	0.9937254786491394	0					non-mobilizable	no_good_hit	3087.0	99.02799999999999	81.0	0.029464857069177945	CP026475.1	enterobacteria	Escherichia coli strain KBN10P04869 plasmid pKBN10P04869B, complete sequence	True	False
FIJ0155_000000001429	13150	0.7098749158012955	19	19	10	16	19	False	67929	maximal	True	FIJ0155_000000001429	1.0		2	1	False	False	1.0	0					non-mobilizable	chromosome	12075.0	97.565	92.0	0.0024344971451674535	CP055941.1	enterobacteria	Escherichia coli strain RHB40-C12 chromosome	False	False
ISR0781_000000003765	6184	0.7098726916071166	7	5	3	5	5	True	105439	fragment	False	ISR0253_000000001523	0.9651060863739718		0	0	False	True	1.0	0					non-mobilizable	chromosome	6184.0	100.0	100.0	0.0011660220825686204	CP036542.1	CFB group bacteria	Bacteroides fragilis strain DCMOUH0018B chromosome, complete genome	False	True
CHI0002_000000001505	6111	0.7098726916071166	7	5	3	5	5	True	105439	fragment	False	ISR0253_000000001523	0.9592797425831309		0	0	False	True	0.9996727108955383	0					non-mobilizable	chromosome	6111.0	100.0	100.0	0.0011522553654365634	CP036542.1	CFB group bacteria	Bacteroides fragilis strain DCMOUH0018B chromosome, complete genome	False	True
ISR0807_000000002174	6109	0.7098726916071166	7	5	3	5	5	True	105439	fragment	False	ISR0253_000000001523	0.959408551952693		0	0	False	True	0.9995089173316956	0					non-mobilizable	other	6109.0	99.984	100.0	0.0012900001964145681	AP019724.1	CFB group bacteria	Bacteroides uniformis NBRC 113350 DNA, complete genome	False	True
SPA0101_000000027913	1446	0.7098720206244136	1	1	1	1	1	False	88977	fragment	False	FIJ0005_000000019741	0.6361348162709687		0	0	False	False	1.0	0					non-mobilizable	other	1446.0	99.03200000000001	100.0	0.08376811594202899	NZ_SPGG01000042.1	CFB group bacteria	Parabacteroides merdae strain 1001175st1_A1 NODE_42_length_17250_cov_37.8378, whole genome shotgun sequence	False	False
ISR0245_000000005284	1477	0.7098601229968269	3	3	3	2	2	False	79622	fragment	False	ISR0245_000000005284	1.0		0	0	False	False	0.991875410079956	0					non-mobilizable	no_good_hit	154.0	76.623	10.0	0.0004505198762255919	NZ_FUZT01000007.1	firmicutes	Maledivibacter halophilus strain M1, whole genome shotgun sequence	True	False
CHI0153_000000004482	3635	0.7098584501660808	3	3	3	3	3	False	79275	fragment	False	FIJ0171_000000005938	0.8426528862147432		0	0	False	False	1.0	0					non-mobilizable	other	1645.0	98.29799999999999	97.0	0.010021884772709261	NZ_LT629839.1	CFB group bacteria	Prevotellamassilia timonensis strain Marseille-P2831T, whole genome shotgun sequence	False	False
ISR0169_000000005179	5018	0.7098485462564876	12	4	3	3	3	False	30107	maximal	True	ISR0169_000000005179	1.0		1	1	False	False	0.9978079199790955	0					non-mobilizable	no_good_hit	1637.0	95.663	71.0	0.0002489579072440055	CP046397.1	CFB group bacteria	Bacteroides ovatus strain FDAARGOS_733 chromosome, complete genome	True	False
ISR0080_000000003054	8690	0.7098458897632887	8	8	8	8	6	False	114949	maximal	False	ENG0005_000000002642	0.937882566311494		0	0	False	False	0.9973532557487488	0					non-mobilizable	no_good_hit	1295.0	76.293	15.0	0.00032571309453496855	NZ_FXXA01000002.1	actinobacteria	Eggerthella timonensis strain Marseille-P3135, whole genome shotgun sequence	True	False
CAN0018_000000025002	1358	0.7098424713642786	3	3	2	1	2	False	92061	fragment	False	CAN0018_000000025002	1.0		0	0	False	False	0.9882179498672485	0					non-mobilizable	no_good_hit	742.0	75.202	54.0	0.00010103332175832856	CP015399.2	firmicutes	Lachnoclostridium sp. YL32, complete genome	True	False
SPA0001_000000005370	6097	0.7098349837231983	8	8	2	5	7	True	98711	maximal	True	SPA0001_000000005370	1.0		1	1	False	False	1.0	0					non-mobilizable	plasmid	4057.0	94.109	100.0	0.026850478630173924	CP031283.1	enterobacteria	Escherichia fergusonii strain 40A plasmid p150_40A, complete sequence	False	True
FIJ0078_000000004284	5700	0.7098305113336197	9	6	6	5	5	False	50839	fragment	False	MON0026_000000004150	0.959827259057375		0	0	False	False	0.999824583530426	0					non-mobilizable	no_good_hit	1669.0	85.98	74.0	0.03838130997079683	NZ_CYYU01000015.1	firmicutes	Mitsuokella jalaludinii strain 2789STDY5608828, whole genome shotgun sequence	True	False
MON0099_000000007851	3787	0.709829136705588	5	4	4	4	1	True	95570	fragment	False	MON0099_000000007851	1.0		0	0	False	False	0.9941906332969666	0					non-mobilizable	no_good_hit	2300.0	78.26100000000001	60.0	0.004723599386914856	NZ_CABIYV010000002.1	firmicutes	Gemmiger formicilis isolate MGYG-HGUT-00084, whole genome shotgun sequence	True	True
ISR0363_000000003716	4897	0.7098272879076905	4	4	4	4	4	False	118977	maximal	True	ISR0363_000000003716	1.0		15	3	False	False	0.9997957944869995	0					non-mobilizable	no_good_hit	3232.0	93.1	66.0	0.05069594997957709	NZ_QRYH01000011.1	firmicutes	Holdemanella biformis strain AF15-5 AF15-5.Scaf11, whole genome shotgun sequence	True	False
MON0061_000000033322	1390	0.709821032594121	1	1	1	1	1	False	94579	fragment	False	MON0106_000000027133	0.17676767676767677		0	0	False	False	0.9971222877502441	0					non-mobilizable	other	1386.0	99.42299999999999	99.0	0.0003736731830547053	FP929043.1	firmicutes	Eubacterium rectale M104/1 draft genome	False	False
ISR0777_000000012703	1368	0.709821032594121	1	1	1	1	1	False	61420	fragment	False	MON0080_000000039846	0.9739206020390577		0	0	False	False	1.0	0					non-mobilizable	other	1368.0	99.635	100.0	0.0055816422359234	NZ_CYYV01000006.1	firmicutes	Fusicatenibacter saccharivorans strain 2789STDY5608849, whole genome shotgun sequence	False	False
ISR0781_000000003164	7241	0.7098177189279838	9	8	7	6	7	True	129451	fragment	False	ISR0357_000000002775	0.991955736460851		0	0	False	False	0.9997237920761108	0					non-mobilizable	other	7241.0	99.945	100.0	0.0023182785052995396	FP929039.1	firmicutes	Coprococcus sp. ART55/1 draft genome	False	True
ISR0134_000000013558	2388	0.7098150838650278	4	3	3	3	3	False	71677	maximal	True	ISR0134_000000013558	1.0		3	2	False	False	0.9899497628211975	0					non-mobilizable	no_good_hit	1726.0	99.479	74.0	0.002101462252255874	NZ_LT635861.1	b-proteobacteria	Duodenibacillus massiliensis strain Marseille-P2968T, whole genome shotgun sequence	True	False
FIJ0149_000000009475	2516	0.7098132221712268	3	3	3	3	2	False	46222	maximal	True	FIJ0149_000000009475	1.0		6	2	False	False	1.0	0					non-mobilizable	no_good_hit	36.0	94.444	1.0	1.34232151821933e-05	NZ_LT630287.1	firmicutes	Lactobacillus acidipiscis strain ACA-DC 1533 chromosome I	True	False
FIJ0130_000000001998	10654	0.7098027343532654	7	7	7	7	7	False	48695	fragment	False	FIJ0139_000000002124	0.9631467978564525		0	0	False	False	1.0	0					non-mobilizable	no_good_hit	3950.0	73.19	37.0	0.02237796843262154	NZ_LT594620.1	CFB group bacteria	Culturomica massiliensis strain Marseille-P2698T, whole genome shotgun sequence	True	False
SPA0014_000000010968	2123	0.7098007480748845	3	3	3	3	3	False	48392	maximal	False	ISR0311_000000009465	0.9874128366438074		0	0	False	False	0.9995289444923401	0					non-mobilizable	no_good_hit	851.0	78.49600000000001	40.0	0.000177617905236518	AP019724.1	CFB group bacteria	Bacteroides uniformis NBRC 113350 DNA, complete genome	True	False
ISR0790_000000007688	2122	0.7098007480748845	3	3	3	3	3	False	48392	maximal	False	ISR0311_000000009465	0.9864992344132834		0	0	False	False	1.0	0					non-mobilizable	no_good_hit	851.0	78.49600000000001	40.0	0.000177617905236518	AP019724.1	CFB group bacteria	Bacteroides uniformis NBRC 113350 DNA, complete genome	True	False
ISR0214_000000007481	3579	0.7097913674017734	5	3	1	2	0	True	95631	fragment	False	ISR0214_000000007481	1.0		0	0	False	False	0.997485339641571	0					non-mobilizable	no_good_hit								True	True
AST0116_000000015573	1733	0.7097911046721151	1	1	1	1	1	False	129429	maximal	False	ENG0089_000000011930	0.9909803705077593		0	0	False	False	1.0	0					non-mobilizable	other	1735.0	99.193	100.0	0.007080151892531951	NZ_CYYV01000006.1	firmicutes	Fusicatenibacter saccharivorans strain 2789STDY5608849, whole genome shotgun sequence	False	False
FIJ0108_000000008673	2592	0.7097875889439165	4	4	4	3	2	False	120974	fragment	False	FIJ0153_000000010210	0.9387296873597579		0	0	False	False	1.0	0					non-mobilizable	other	2278.0	75.373	96.0	0.0005221296169276382	FP929050.1	firmicutes	Roseburia intestinalis XB6B4 draft genome	False	False
FIJ0006_000000026833	1461	0.7097874424308741	2	2	2	2	2	False	51680	maximal	True	FIJ0006_000000026833	0.9734848484848485		366	14	False	False	0.9890486001968384	0					non-mobilizable	no_good_hit	436.0	72.018	29.0	0.00149763888988413	NZ_OKQO01000007.1	firmicutes	Neobittarella massiliensis strain Marseille-P4047, whole genome shotgun sequence	True	False
CHI0111_000000002952	10139	0.7097846655876092	12	6	1	5	2	False	82665	maximal	True	CHI0111_000000002952	1.0		1	1	False	False	0.9994082450866699	0					non-mobilizable	no_good_hit	1283.0	74.669	13.0	0.0013901689708141322	NZ_LT700190.1	CFB group bacteria	Parabacteroides massiliensis strain SN4, whole genome shotgun sequence	True	False
AST0055_000000020379	1753	0.7097842348593804	2	1	1	1	1	False	113755	maximal	True	AST0055_000000020379	1.0		2	1	False	False	0.9960068464279175	0					non-mobilizable	no_good_hit	342.0	89.766	27.0	0.0024539612403658632	NZ_SMUS01000008.1	firmicutes	Clostridium cuniculi strain 1 CLCU001.0001.d01_CNTG00008, whole genome shotgun sequence	True	False
ENG0040_000000002926	7349	0.7097782610085157	9	5	4	2	1	False	87673	maximal	True	ENG0040_000000002926	1.0		0	0	True	True	0.9994556903839111	30					non-mobilizable	no_good_hit								True	True
FIJ0151_000000005888	3005	0.7097754272168278	5	5	2	5	4	False	41855	maximal	True	FIJ0151_000000005888	1.0		7	1	False	False	0.999334454536438	0					non-mobilizable	chromosome	2930.0	99.932	100.0	0.0005679222615443918	CP045641.1	enterobacteria	Klebsiella quasipneumoniae strain KP18-31 chromosome, complete genome	False	False
MON0029_000000017858	1730	0.7097747319011587	3	3	3	2	2	False	84668	fragment	False	MON0043_000000014837	0.8667041471501494		0	0	False	False	0.9884393215179443	0					non-mobilizable	chromosome	1730.0	98.671	100.0	0.00048391371726060615	CP060633.1	firmicutes	Lachnospiraceae bacterium sunii NSJ-8 chromosome, complete genome	False	False
AST0002_000000022726	1647	0.7097671513290235	2	1	1	1	1	False	131612	maximal	True	AST0002_000000022726	1.0		1	1	False	False	1.0	0					non-mobilizable	no_good_hit								True	False
MAD0066_000000011150	2358	0.7097627898000929	2	2	1	1	2	False	93133	maximal	False	ISR0176_000000013568	0.4271766065262194		0	0	False	False	0.9893978238105774	0					non-mobilizable	other	2212.0	82.23299999999999	91.0	0.0006757055242970889	FP929046.1	firmicutes	Faecalibacterium prausnitzii SL3/3 draft genome	False	False
ISR0056_000000002323	7373	0.7097618502269151	13	9	3	6	7	True	125618	fragment	False	ISR0056_000000002323	0.990275148945563		0	0	False	False	0.9995931386947632	0					non-mobilizable	no_good_hit	2174.0	93.238	54.0	0.2616539532631069	NZ_JH992951.1	CFB group bacteria	Bacteroides oleiciplenus YIT 12058 supercont1.12, whole genome shotgun sequence	True	True
ISR0178_000000001927	7095	0.7097618502269151	12	9	3	6	7	True	125618	fragment	False	ISR0056_000000002323	0.9852976647296702		0	0	False	False	0.9984496235847473	0					non-mobilizable	no_good_hit	2173.0	93.281	54.0	0.2616539532631069	NZ_JH992951.1	CFB group bacteria	Bacteroides oleiciplenus YIT 12058 supercont1.12, whole genome shotgun sequence	True	True
TAN0017_000000017108	2135	0.7097489812684461	4	3	2	3	2	False	111357	fragment	False	TAN0017_000000017108	1.0		0	0	False	False	1.0	0					non-mobilizable	other	1936.0	98.244	91.0	0.013748170463103747	NZ_WNAJ01000009.1	firmicutes	Roseburia intestinalis strain BIOML-A1 scaffold9_size140746, whole genome shotgun sequence	False	False
ENG0016_000000006774	3360	0.7097484765273275	5	2	1	1	1	True	66812	fragment	False	ENG0016_000000006774	1.0		0	0	False	False	1.0	0					non-mobilizable	no_good_hit	1535.0	95.57	80.0	0.29015151515151516	LN853296.1		Uncultured prokaryote from Rat gut metagenome metamobilome, plasmid pRGRH0676	True	True
MAD0109_000000002856	4652	0.7097480720018373	7	7	6	7	5	False	113227	fragment	False	FIJ0028_000000005720	0.31064069049974097		0	0	False	False	0.9997850656509399	0					non-mobilizable	chromosome	4652.0	99.527	100.0	0.0009725763172334417	CP038138.1	enterobacteria	Escherichia coli strain G3X16-2 chromosome, complete genome	False	False
FIJ0036_000000011922	3216	0.7097464798104426	4	2	2	2	2	False	47971	maximal	True	FIJ0036_000000011922	1.0		1	1	False	False	1.0	0					non-mobilizable	no_good_hit	36.0	97.22200000000001	1.0	2.1893321973826847e-05	NZ_MDCJ01000007.1	g-proteobacteria	Vibrio scophthalmi strain FP3289 contig00007, whole genome shotgun sequence	True	False
MON0107_000000018598	3083	0.7097425262028279	4	4	3	4	3	False	121964	fragment	False	MON0107_000000018598	0.9861503051484012		0	0	False	False	1.0	0					non-mobilizable	no_good_hit	1149.0	76.327	37.0	0.0003883069235501466	CP044227.1	firmicutes	Flintibacter sp. KGMB00164 chromosome, complete genome	True	False
MON0039_000000031289	1562	0.70973627347738	3	2	2	2	1	False	80882	fragment	False	FIJ0041_000000018839	0.4219145395934763		0	0	False	False	0.9980793595314026	0					non-mobilizable	no_good_hit	202.0	78.218	13.0	5.948644983653366e-05	LT900217.1	actinobacteria	Gordonibacter urolithinfaciens strain DSM 27213T genome assembly, chromosome: I	True	False
ISR0366_000000013783	1486	0.7097341778583693	2	2	2	2	2	False	23620	maximal	True	ISR0366_000000013783	1.0		181	10	False	False	1.0	0					non-mobilizable	other	1486.0	99.529	100.0	0.052557069545213234	NZ_QRUU01000047.1	CFB group bacteria	Phocaeicola coprocola strain AF24-2 AF24-2.Scaf47, whole genome shotgun sequence	False	False
MAD0002_000000032712	1366	0.7097316524038532	1	1	1	1	1	False	20136	maximal	True	MAD0002_000000032712	1.0		16	5	False	False	0.9992679357528687	0					non-mobilizable	other	1320.0	78.03	96.0	0.00039411483283840657	FP929045.1	firmicutes	Faecalibacterium prausnitzii L2/6 draft genome	False	False
ENG0127_000000023450	1172	0.7097302817538015	2	1	1	1	1	False	58683	maximal	True	ENG0127_000000023450	1.0		2	2	False	False	1.0	0					non-mobilizable	no_good_hit	375.0	77.6	32.0	5.7233552723391964e-05	NZ_KB851182.1	firmicutes	[Clostridium] bolteae 90A9 acBQZ-supercont-complete, whole genome shotgun sequence	True	False
FIJ0035_000000006331	1912	0.7097195637240108	3	2	2	2	2	False	82398	fragment	False	MAD0110_000000013016	0.9760318383119626		0	0	False	False	1.0	0					non-mobilizable	other	1913.0	98.745	100.0	0.025589892527804917	NZ_JH379387.1	CFB group bacteria	Prevotella stercorea DSM 18206 Scfld182, whole genome shotgun sequence	False	False
CHI0153_000000008306	1824	0.7097195637240108	2	2	2	2	2	False	82398	fragment	False	MAD0110_000000013016	0.8837323690596682		0	0	False	False	1.0	0					non-mobilizable	other	1825.0	98.74	100.0	0.02438534737743753	NZ_JH379387.1	CFB group bacteria	Prevotella stercorea DSM 18206 Scfld182, whole genome shotgun sequence	False	False
CHI0112_000000010924	1679	0.7097195637240108	3	2	2	2	2	False	82398	fragment	False	MAD0110_000000013016	0.12179583835946925		0	0	False	False	1.0	0					non-mobilizable	other	1601.0	98.81299999999999	95.0	0.021387368336523147	NZ_JH379387.1	CFB group bacteria	Prevotella stercorea DSM 18206 Scfld182, whole genome shotgun sequence	False	False
ISR0079_000000005702	4883	0.7097186428325344	7	7	4	5	5	True	79824	fragment	False	ISR0079_000000005702	0.9996009895459261		0	0	False	False	0.9997951984405518	0					non-mobilizable	other	4887.0	99.898	100.0	0.10685854255970606	NZ_CZAI01000017.1	CFB group bacteria	Bacteroides caccae strain 2789STDY5834880, whole genome shotgun sequence	False	True
SPA0156_000000003621	3997	0.7097166047917662	6	6	4	5	4	False	82566	fragment	False	ISR0198_000000007709	0.9330953431774716		0	0	False	False	1.0	0					non-mobilizable	no_good_hit	76.0	84.211	2.0	3.58841716354283e-05	CP054000.1	firmicutes	Finegoldia magna strain FDAARGOS_764 chromosome, complete genome	True	False
CHI0112_000000009716	1872	0.7097095140330912	3	3	2	3	1	False	82420	fragment	False	CHI0112_000000009716	1.0		0	0	False	False	1.0	0					non-mobilizable	no_good_hit	1261.0	84.219	74.0	0.00027952431015803805	LR027880.1	firmicutes	Roseburia intestinalis L1-82 genome assembly, chromosome: 1	True	False
MON0033_000000010709	6421	0.7097064768191687	9	4	3	4	2	True	118234	fragment	False	MON0033_000000010709	1.0		0	0	False	False	0.9995327591896057	0					non-mobilizable	other	6420.0	99.86	99.0	0.0012432239067754443	NC_009614.1	CFB group bacteria	Bacteroides vulgatus ATCC 8482, complete sequence	False	True
ISR0317_000000003489	4575	0.7097056467443157	5	4	3	3	3	False	126968	maximal	True	ISR0317_000000003489	1.0		3	1	False	False	1.0	0					non-mobilizable	no_good_hit	2794.0	97.92399999999999	61.0	0.084141712357655	NZ_CYZK01000028.1	firmicutes	Coprococcus comes strain 2789STDY5834866, whole genome shotgun sequence	True	False
ISR0197_000000003205	6693	0.7096972944837554	6	4	3	4	2	True	106545	maximal	True	ISR0197_000000003205	1.0		0	0	False	False	0.9944718480110168	0					non-mobilizable	no_good_hit	5076.0	100.0	76.0	0.0009102340619809311	CP046427.1	CFB group bacteria	Phocaeicola dorei strain JR04 chromosome, complete genome	True	True
SPA0135_000000013278	1567	0.7096972405273859	3	3	3	2	2	True	131026	fragment	False	CHI0117_000000007167	0.13201217299025228		0	0	False	False	1.0	0					non-mobilizable	other	1565.0	95.14399999999999	99.0	0.015106002800985174	NZ_CYXX01000013.1	firmicutes	Roseburia inulinivorans strain 2789STDY5608887, whole genome shotgun sequence	False	True
ENG0170_000000008399	1562	0.7096972405273859	3	3	3	2	2	True	131026	fragment	False	CHI0117_000000007167	0.13186916160452256		0	0	False	False	1.0	0					non-mobilizable	other	1562.0	95.262	100.0	0.015077027092287632	NZ_CYXX01000013.1	firmicutes	Roseburia inulinivorans strain 2789STDY5608887, whole genome shotgun sequence	False	True
ENG0180_000000007871	2193	0.709695402982238	4	3	2	1	2	False	66689	fragment	False	ENG0180_000000007871	1.0		0	0	False	False	0.9908800721168518	0					non-mobilizable	no_good_hit	39.0	100.0	2.0	1.3542486343471667e-05	CP040368.1	firmicutes	Enterococcus faecium strain VB3240 chromosome, complete genome	True	False
ENG0163_000000017347	1495	0.709695402982238	3	3	2	1	2	False	60806	fragment	False	ENG0163_000000017347	0.9945612762871646		0	0	False	False	0.9819397926330566	0					non-mobilizable	no_good_hit								True	False
MON0075_000000024299	1130	0.7096948322513965	2	2	2	2	2	False	10327	fragment	False	MON0075_000000024299	1.0		0	0	False	False	0.9964601993560791	0					non-mobilizable	no_good_hit	594.0	93.098	53.0	0.004884356879283079	NZ_QIBZ01000007.1	actinobacteria	Slackia isoflavoniconvertens strain DSM 22006 DSM22006T_contig_007, whole genome shotgun sequence	True	False
SPA0089_000000000016	93795	0.7096928191239946	115	28	11	25	8	False	65819	maximal	True	SPA0089_000000000016	1.0		1	1	False	False	1.0	0					non-mobilizable	no_good_hit	54.0	87.037	0.0	0.00013851067054845	NZ_QKNS01000006.1	CFB group bacteria	Hymenobacter sediminis strain ELS1360 NODE_6_length_382642_cov_42.704249, whole genome shotgun sequence	True	False
MON0043_000000006195	3933	0.7096915886591559	6	4	1	1	3	False	11694	fragment	False	MON0043_000000006195	1.0		0	0	False	False	0.9944062829017639	0					non-mobilizable	no_good_hit	328.0	87.195	8.0	0.08972943125345113	NZ_QSGP01000026.1	firmicutes	Enterocloster aldensis strain AM40-2AC AM40-2AC.Scaf26, whole genome shotgun sequence	True	False
DEN0045_000000026491	1583	0.7096773488920025	3	3	2	3	2	False	72875	maximal	True	DEN0045_000000026491	1.0		2	2	False	False	1.0	0					non-mobilizable	no_good_hit	293.0	73.038	18.0	0.0013109033357237147	NZ_QGDL01000011.1	firmicutes	Faecalicatena orotica strain NLAE-zl-C242 Ga0104394_111, whole genome shotgun sequence	True	False
CHI0006_000000001496	5864	0.7096719404895584	4	4	4	1	2	False	90657	fragment	False	CHI0006_000000001496	1.0		0	0	False	False	0.9998294711112976	0					non-mobilizable	other	5864.0	99.454	100.0	0.01434085394489668	NZ_CZAF01000006.1	CFB group bacteria	Bacteroides uniformis strain 2789STDY5834847, whole genome shotgun sequence	False	False
FIJ0148_000000011125	1714	0.7096711224593161	3	2	2	1	2	False	39901	maximal	True	FIJ0148_000000011125	1.0		2	2	False	False	1.0	0					non-mobilizable	no_good_hit	1369.0	86.486	80.0	0.00036031971242048996	CP045695.1	firmicutes	[Clostridium] scindens strain BL389WT3D chromosome, complete genome	True	False
ISR0079_000000004521	6238	0.7096671738106954	7	7	5	6	4	False	82570	fragment	False	ISR0079_000000004521	1.0		0	0	False	False	0.9975953698158264	0					non-mobilizable	no_good_hit	76.0	84.211	1.0	3.58841716354283e-05	CP054000.1	firmicutes	Finegoldia magna strain FDAARGOS_764 chromosome, complete genome	True	False
CHI0112_000000008022	2227	0.7096624594917087	3	3	3	3	3	False	82425	fragment	False	CHI0112_000000008022	1.0		0	0	False	False	1.0	0					non-mobilizable	chromosome	2227.0	99.775	100.0	0.0004751277252609147	CP019455.1	enterobacteria	Escherichia coli strain FHI_NMBU_03 chromosome, complete genome	False	False
ISR0125_000000008251	1830	0.7096577652899163	4	3	3	3	2	False	32043	fragment	False	ISR0125_000000008251	1.0		0	0	False	False	0.9901639223098755	0					non-mobilizable	other	1225.0	97.959	96.0	0.00036532672675922606	FP929042.1	firmicutes	Eubacterium rectale DSM 17629 draft genome	False	False
SPA0114_000000019571	2377	0.7096568506067591	3	3	3	3	3	False	120879	fragment	False	SPA0114_000000019571	1.0		0	0	False	False	1.0	0					non-mobilizable	no_good_hit	1387.0	90.988	65.0	0.0003925961420545127	FP929038.1	firmicutes	Coprococcus catus GD/7 draft genome	True	False
ISR0023_000000017277	1807	0.7096461678633775	3	1	1	1	1	False	37523	maximal	True	ISR0023_000000017277	1.0		2	2	False	False	0.9939125776290894	0					non-mobilizable	no_good_hit								True	False
SPA0071_000000008303	2875	0.7096352199497252	4	4	4	4	3	False	83009	fragment	False	SPA0071_000000008303	1.0		0	0	False	False	1.0	0					non-mobilizable	other	2888.0	94.01	100.0	0.049520107330833535	NZ_CABKPS010000007.1	firmicutes	Phascolarctobacterium succinatutens isolate MGYG-HGUT-01365, whole genome shotgun sequence	False	False
ISR0050_000000020633	1400	0.7096345752066625	2	2	2	2	2	False	102260	fragment	False	CHI0170_000000004962	0.10237084508526853		0	0	False	False	0.9992856979370117	0					non-mobilizable	no_good_hit	44.0	88.63600000000001	3.0	9.364513242401733e-06	CP010415.1	g-proteobacteria	Azotobacter chroococcum NCIMB 8003, complete genome	True	False
FIJ0140_000000008442	3348	0.7096290120959825	4	3	2	2	3	False	124369	fragment	False	ENG0025_000000004712	0.43097928374202443		0	0	False	False	1.0	0					non-mobilizable	other	3355.0	98.59899999999999	99.0	0.30172724001439366	NZ_CYZO01000052.1	firmicutes	[Ruminococcus] torques strain 2789STDY5834841, whole genome shotgun sequence	False	False
ISR0386_000000011033	3052	0.7096290120959825	4	3	2	2	3	False	124369	fragment	False	ENG0025_000000004712	0.3797928322881411		0	0	False	False	1.0	0					non-mobilizable	other	2998.0	99.566	98.0	0.2695214105793451	NZ_CYZO01000052.1	firmicutes	[Ruminococcus] torques strain 2789STDY5834841, whole genome shotgun sequence	False	False
ISR0253_000000003837	3044	0.7096290120959825	4	3	2	2	3	False	124369	fragment	False	ENG0025_000000004712	0.411286922266425		0	0	False	False	1.0	0					non-mobilizable	other	3044.0	99.73700000000001	100.0	0.2737495501979129	NZ_CYZO01000052.1	firmicutes	[Ruminococcus] torques strain 2789STDY5834841, whole genome shotgun sequence	False	False
ISR0121_000000010424	2392	0.709628125407045	3	3	3	3	2	False	103889	maximal	True	ISR0121_000000010424	1.0		78	7	False	False	0.9949832558631897	0					non-mobilizable	no_good_hit	475.0	75.579	20.0	0.00015213424686940275	CP048437.1	firmicutes	Faecalibacterium prausnitzii A2-165 strain JCM 31915 chromosome, complete genome	True	False
CAN0016_000000012575	3793	0.70961744311505	6	6	6	6	5	False	92988	maximal	True	CAN0016_000000012575	0.9843093303446344		8	3	False	False	0.9994727373123169	0					non-mobilizable	chromosome	3794.0	99.39399999999999	100.0	0.0010559209381633434	NZ_LR699011.1	firmicutes	Roseburia hominis isolate MGYG-HGUT-02517 chromosome 1	False	False
ENG0021_000000002314	7760	0.7096133639904529	7	4	2	4	2	True	66396	fragment	False	ENG0021_000000002314	1.0		0	0	False	False	0.9988402128219604	0					non-mobilizable	other	7763.0	95.723	99.0	0.017972648201924034	NZ_BFBT01000002.1	firmicutes	Lawsonibacter asaccharolyticus strain 3BBH22, whole genome shotgun sequence	False	True
ISR0090_000000000489	26136	0.7096124448848767	34	8	5	6	7	True	49011	maximal	True	ISR0090_000000000489	1.0		2	1	False	False	1.0	0					non-mobilizable	no_good_hit	6585.0	98.633	88.0	0.0017802201427150359	FP929043.1	firmicutes	Eubacterium rectale M104/1 draft genome	True	True
ENG0126_000000001491	15513	0.7096114334572196	25	11	10	8	9	False	58784	maximal	True	ENG0126_000000001491	1.0		1	1	False	False	1.0	0					non-mobilizable	no_good_hit	3053.0	98.919	20.0	0.0007482829578556348	AP018536.1	firmicutes	Lachnospiraceae bacterium GAM79 DNA, complete genome	True	False
MON0048_000000026408	1542	0.7096083303757795	2	2	2	2	2	False	11395	fragment	False	MON0048_000000026408	1.0		0	0	False	False	0.9721141457557678	0					non-mobilizable	no_good_hit	117.0	82.906	8.0	0.0005621245374692665	NZ_FNQE01000001.1	firmicutes	Proteiniborus ethanoligenes strain DSM 21650, whole genome shotgun sequence	True	False
MON0102_000000006789	6321	0.7096082757081839	11	8	1	4	6	False	93900	fragment	False	MON0102_000000006789	0.9898744769874477		0	0	False	False	0.9984179735183716	0					non-mobilizable	other	3848.0	98.883	96.0	0.10104273369579492	NZ_OEST01000010.1	CFB group bacteria	Bacteroides cutis strain Marseille-P4118, whole genome shotgun sequence	False	False
ISR0820_000000018526	1400	0.7095986080909701	3	2	2	2	2	False	46189	fragment	False	SPA0012_000000015675	0.931076851647713		0	0	False	False	0.9921428561210632	0					non-mobilizable	other	1400.0	100.0	100.0	0.021978194614635373	NZ_QRYH01000011.1	firmicutes	Holdemanella biformis strain AF15-5 AF15-5.Scaf11, whole genome shotgun sequence	False	False
MAD0098_000000010542	4042	0.7095927841142271	4	2	1	2	1	False	15341	maximal	True	MAD0098_000000010542	1.0		1	1	False	False	0.9901039004325867	0					non-mobilizable	no_good_hit	1960.0	74.541	48.0	0.009390664430091447	CP002411.1	firmicutes	Clostridium botulinum BKT015925 plasmid p1BKT015925, complete sequence	True	False
ISR0067_000000013215	2218	0.7095911701873072	3	3	3	2	2	False	122102	fragment	False	ISR0028_000000007710	0.451542038486936		0	0	False	False	0.9936879873275757	0					non-mobilizable	other	2163.0	94.36	97.0	0.04917695473251029	NZ_CYZN01000028.1	firmicutes	Blautia wexlerae strain 2789STDY5834863, whole genome shotgun sequence	False	False
ISR0123_000000006683	3052	0.7095905261559433	3	2	1	2	1	True	111380	fragment	False	ISR0123_000000006683	0.9955223880597015		0	0	False	False	0.9918086528778076	0					non-mobilizable	no_good_hit								True	True
ENG0024_000000007602	3603	0.7095854409512495	5	4	4	4	2	False	131677	fragment	False	ENG0024_000000007602	1.0		0	0	False	False	1.0	0					non-mobilizable	no_good_hit	1023.0	84.555	54.0	0.00034957904856235616	CP044227.1	firmicutes	Flintibacter sp. KGMB00164 chromosome, complete genome	True	False
FIJ0083_000000017549	2027	0.7095850589296222	3	2	2	2	1	False	104976	fragment	False	MON0058_000000023281	0.8519807280981715		0	0	False	False	1.0	0					non-mobilizable	no_good_hit	40.0	92.5	2.0	0.028384279475982533	XM_006163026.2	placentals	PREDICTED: Tupaia chinensis complexin 3 (CPLX3), mRNA	True	False
AUS0008_000000011393	2142	0.7095797971546672	2	2	2	2	2	False	117885	fragment	False	ISR0122_000000008533	0.5344470734385482		0	0	False	False	0.998132586479187	0					non-mobilizable	chromosome	2142.0	97.199	100.0	0.000674838059353599	LR699012.1	firmicutes	Anaerostipes hadrus isolate MGYG-HGUT-02528 genome assembly, chromosome: 1	False	False
AST0087_000000018562	1995	0.7095797971546672	2	2	2	2	2	False	117885	fragment	False	ISR0122_000000008533	0.30850355974792715		0	0	False	False	1.0	0					non-mobilizable	chromosome	1995.0	96.94200000000001	100.0	0.0006285040123078358	LR699012.1	firmicutes	Anaerostipes hadrus isolate MGYG-HGUT-02528 genome assembly, chromosome: 1	False	False
ISR0348_000000005899	2486	0.7095708021271215	2	2	2	2	1	False	56514	fragment	False	ISR0348_000000005899	1.0		0	0	False	False	1.0	0					non-mobilizable	no_good_hit	1188.0	79.96600000000001	54.0	0.0004674928343473551	NZ_DS996921.1	firmicutes	[Bacteroides] pectinophilus ATCC 43243 Scfld_02_1, whole genome shotgun sequence	True	False
ISR0328_000000002996	7730	0.7095658270747728	12	5	1	5	1	True	107763	fragment	False	ISR0328_000000002996	1.0		0	0	False	False	0.9979301691055298	0					non-mobilizable	no_good_hit								True	True
TAN0004_000000001389	2937	0.7095624107986013	3	2	2	2	1	False	85314	maximal	True	TAN0004_000000001389	1.0		3	1	False	False	0.9993190169334412	0					non-mobilizable	no_good_hit	1126.0	71.936	41.0	0.0005849279520664993	NZ_GG698602.1	firmicutes	Dialister invisus DSM 15470 Scfld0, whole genome shotgun sequence	True	False
ENG0103_000000014124	1201	0.7095613999128821	2	2	2	2	2	False	60281	fragment	False	ISR0175_000000015730	0.6346650715468402		0	0	False	False	1.0	0					non-mobilizable	other	1124.0	79.53699999999999	93.0	0.002835709314016138	NZ_GG704770.1	firmicutes	Subdoligranulum variabile DSM 15176 Scfld1, whole genome shotgun sequence	False	False
SPA0077_000000013062	2214	0.7095593989699616	3	2	2	2	2	False	95549	fragment	False	CHI0018_000000006944	0.803137511665769		0	0	False	False	1.0	0					non-mobilizable	chromosome	2214.0	99.819	100.0	0.0003411078065596588	NZ_CP012937.1	CFB group bacteria	Bacteroides thetaiotaomicron strain 7330 chromosome, complete genome	False	False
CHI0090_000000010236	1328	0.7095585049710917	2	1	1	1	1	False	83767	maximal	True	CHI0090_000000010236	1.0		1	1	False	False	0.9947289228439331	0					non-mobilizable	no_good_hit	89.0	86.51700000000001	7.0	0.037177862272919304	KU545925.1	bacteria	Uncultured bacterium clone CX_03B_000_Contig_1 genomic sequence	True	False
USA0044_01_000000014186	1988	0.7095544634679511	2	2	2	2	2	False	1230	maximal	True	USA0044_01_000000014186	1.0		1	1	False	False	1.0	0					non-mobilizable	no_good_hit	957.0	76.48899999999999	47.0	0.00018042351463862182	CP008741.1	CFB group bacteria	Bacteroides dorei isolate HS1_L_3_B_079, complete genome	True	False
MON0032_000000001824	8711	0.7095537377943968	6	4	4	4	4	False	72767	fragment	False	MON0032_000000001824	1.0		0	0	False	False	1.0	0					non-mobilizable	no_good_hit	2557.0	74.306	32.0	0.003356426467971885	NZ_CP024728.1	CFB group bacteria	Prevotella intermedia strain KCOM 1949 chromosome 2, complete sequence	True	False
FIJ0025_000000010657	2017	0.7095523060620478	3	3	3	2	2	False	124463	fragment	False	FIJ0007_000000005689	0.2472459796429041		0	0	False	False	1.0	0					non-mobilizable	other	1998.0	99.249	99.0	0.004389091293098896	NZ_CYXV01000001.1	firmicutes	Roseburia faecis strain 2789STDY5608863, whole genome shotgun sequence	False	False
ENG0045_000000010304	1289	0.7095492200471741	2	2	2	2	2	False	64472	maximal	False	FIJ0139_000000019715	0.9194382852919438		0	0	False	False	1.0	0					non-mobilizable	no_good_hit	212.0	79.717	16.0	6.88204533082579e-05	NZ_CP022413.2	firmicutes	Blautia hansenii DSM 20583 chromosome, complete genome	True	False
MAD0095_000000001446	10934	0.7095403049094564	10	5	4	4	2	True	66019	maximal	True	MAD0095_000000001446	1.0		1	1	False	False	0.9999085664749146	0					non-mobilizable	no_good_hit	57.0	91.228	1.0	2.5542457950728598e-05	NZ_CP028341.1	high GC Gram+	Bifidobacterium adolescentis strain 1-11 chromosome, complete genome	True	True
ISR0122_000000006981	2485	0.7095327953636953	3	2	2	2	1	False	32154	maximal	True	ISR0122_000000006981	1.0		2	2	False	False	1.0	0					non-mobilizable	no_good_hit	346.0	89.01700000000001	14.0	0.0072029563438211165	NZ_CABLCC010000018.1	firmicutes	[Clostridium] saccharogumia isolate MGYG-HGUT-01697, whole genome shotgun sequence	True	False
FIJ0050_000000009505	2670	0.7095272903050344	2	2	2	2	2	False	46612	maximal	True	FIJ0050_000000009505	0.9891975308641976		47	10	False	False	0.9947565793991089	0					non-mobilizable	no_good_hit	639.0	70.579	24.0	0.007848724582255384	NZ_AUHY01000004.1	bacteria	Meiothermus rufus DSM 22234 G552DRAFT_scaffold00003.3_C, whole genome shotgun sequence	True	False
MON0023_000000007690	2592	0.7095272903050344	2	2	2	2	2	False	46612	maximal	False	FIJ0050_000000009505	0.9749063670411985		0	0	False	False	0.998071014881134	0					non-mobilizable	no_good_hit	658.0	74.316	25.0	0.0002712111653486866	NZ_GG704769.1	firmicutes	Subdoligranulum variabile DSM 15176 Scfld0, whole genome shotgun sequence	True	False
ENG0082_000000014364	1448	0.7095225637325658	2	1	1	1	1	False	109612	fragment	False	ENG0082_000000014364	1.0		0	0	False	False	0.9958563446998596	0					non-mobilizable	other	1448.0	99.309	100.0	0.007138065076264331	NZ_CYZN01000006.1	firmicutes	Blautia wexlerae strain 2789STDY5834863, whole genome shotgun sequence	False	False
FIJ0003_000000006513	3827	0.7095210884480174	3	2	2	2	2	False	85809	fragment	False	FIJ0046_000000006688	0.9134896060538856		0	0	False	False	0.9992160797119141	0					non-mobilizable	no_good_hit	924.0	72.51100000000001	24.0	0.0015772236317759853	NZ_JQHM01000002.1	enterobacteria	Pectobacterium betavasculorum strain NCPPB 2795 ID_3, whole genome shotgun sequence	True	False
ETH0001_000000006644	3796	0.7095210884480174	3	2	2	2	2	False	85809	fragment	False	FIJ0046_000000006688	0.9206276271769709		0	0	False	False	1.0	0					non-mobilizable	no_good_hit	890.0	72.809	23.0	0.0015230174980896708	NZ_JQHM01000002.1	enterobacteria	Pectobacterium betavasculorum strain NCPPB 2795 ID_3, whole genome shotgun sequence	True	False
ISR0029_000000015527	2940	0.7095154028393429	2	2	2	2	2	False	37130	maximal	True	ISR0029_000000015527	1.0		54	11	False	False	0.9989795684814453	0					non-mobilizable	no_good_hit	531.0	73.258	18.0	0.00438355708605746	NZ_FMJR01000058.1	firmicutes	Robinsoniella peoriensis isolate 6600698, whole genome shotgun sequence	True	False
ISR0389_000000005830	3469	0.7095074617945262	3	3	2	2	3	False	38110	fragment	False	ISR0389_000000005830	1.0		0	0	False	False	0.9997117519378662	0					non-mobilizable	no_good_hit	1388.0	73.127	40.0	0.0011142431742468721	NZ_CVPE01000006.1	firmicutes	Rubeoparvulum massiliense strain mt6, whole genome shotgun sequence	True	False
ISR0775_000000005083	3631	0.7095023626791432	6	5	5	5	5	False	103933	fragment	False	ISR0775_000000005083	1.0		0	0	False	False	1.0	0					non-mobilizable	other	3660.0	84.126	100.0	0.001768750150299593	NZ_LR130817.1	firmicutes	Intestinimonas timonensis strain GD4, whole genome shotgun sequence	False	False
ISR0120_000000010514	2988	0.7094898357702216	3	3	3	3	2	False	32288	maximal	True	ISR0120_000000010514	1.0		21	4	False	False	0.9963185787200928	0					non-mobilizable	no_good_hit	1754.0	83.124	58.0	0.007946929284639585	NZ_CABIXZ010000004.1	firmicutes	Intestinibacter bartlettii isolate MGYG-HGUT-00062, whole genome shotgun sequence	True	False
ISR0140_000000011766	2027	0.7094811411148002	3	2	2	1	1	False	31243	maximal	True	ISR0140_000000011766	1.0		2	2	False	False	1.0	0					non-mobilizable	no_good_hit	767.0	77.053	38.0	0.033037732568249004	NZ_JAAISM010000076.1	firmicutes	[Clostridium] symbiosum strain MSK.1.9 NODE_76_length_23004_cov_174.081, whole genome shotgun sequence	True	False
MAD0057_000000002986	5117	0.7094792961589765	5	5	0	3	5	False	127611	fragment	False	CHI0016_000000000691	0.46418786692759295		0	0	False	False	1.0	0		MOBP			mobilizable	plasmid	5117.0	99.98	100.0	0.7696705280577705	CP016519.1	enterobacteria	Salmonella enterica subsp. enterica serovar Heidelberg strain CE-R2-11-0435 plasmid pCE-R2-11-0435_6, complete sequence	False	True
ISR0153_000000005045	5110	0.7094792961589765	5	5	0	3	5	False	127611	fragment	False	CHI0016_000000000691	0.6889401446352635		0	0	False	False	1.0	0		MOBP			mobilizable	plasmid	5110.0	99.961	100.0	0.7417247386759582	CP038396.1	enterobacteria	Escherichia coli O157:H7 strain DEC5A plasmid pDEC5A-3, complete sequence	False	True
CHI0170_000000002423	4268	0.7094768116856855	6	5	5	4	2	False	116714	maximal	True	CHI0170_000000002423	1.0	PS782	2	1	False	True	1.0	0					non-mobilizable	no_good_hit	3427.0	97.461	80.0	0.000483286256208337	NZ_CP012801.1	CFB group bacteria	Bacteroides cellulosilyticus strain WH2 chromosome, complete genome	True	True
FIJ0123_000000004513	7371	0.7094744509690663	10	7	5	6	5	False	126473	fragment	False	ENG0174_000000001931	0.9631238549501694		0	0	False	False	1.0	0					non-mobilizable	no_good_hit	2497.0	93.152	77.0	0.0005635935320911198	LR215981.1	firmicutes	Ruthenibacterium lactatiformans isolate Ruthenibacterium lactatiformans 82B1 genome assembly, chromosome: 1	True	False
ISR0082_000000003628	7117	0.7094744509690663	9	7	5	6	5	False	126473	fragment	False	ENG0174_000000001931	0.9432252994321763		0	0	False	False	0.9998595118522644	0					non-mobilizable	no_good_hit	2497.0	93.19200000000001	76.0	0.0005635935320911198	LR215981.1	firmicutes	Ruthenibacterium lactatiformans isolate Ruthenibacterium lactatiformans 82B1 genome assembly, chromosome: 1	True	False
ISR0372_000000012280	1438	0.7094689861623958	2	2	2	2	2	False	23449	fragment	False	ISR0372_000000012280	0.9725631768953069		0	0	False	False	0.9972183704376221	0					non-mobilizable	no_good_hit	1170.0	96.75200000000001	81.0	0.0014783769975162254	NZ_KI669408.1	firmicutes	[Ruminococcus] lactaris CC59_002D addUH-supercont1.2, whole genome shotgun sequence	True	False
ISR0181_000000013340	1417	0.7094677539544273	1	1	1	1	1	False	29580	maximal	True	ISR0181_000000013340	1.0		76	9	False	False	0.9971771240234375	0					non-mobilizable	chromosome	1405.0	77.509	99.0	0.00025426498594722163	CP053228.1	firmicutes	Blautia producta strain SCSK chromosome, complete genome	False	False
MAD0105_000000036142	1112	0.7094655407253634	2	1	1	1	1	False	14757	fragment	False	MAD0105_000000036142	1.0		0	0	False	False	0.9757194519042969	0					non-mobilizable	no_good_hit	45.0	100.0	4.0	0.0006513018636114689	NZ_CYZN01000021.1	firmicutes	Blautia wexlerae strain 2789STDY5834863, whole genome shotgun sequence	True	False
AST0148_000000006334	5364	0.7094652887984114	12	3	2	3	2	True	105169	fragment	False	AST0148_000000006334	1.0		0	0	False	False	0.9944071769714355	0					non-mobilizable	no_good_hit	39.0	100.0	1.0	0.00012918974233445865	NZ_PYLQ01000001.1	firmicutes	Faecalibacillus intestinalis strain SNUG30099 scaffold_0, whole genome shotgun sequence	True	True
ENG0153_000000004943	5577	0.7094552389074894	5	5	5	5	5	False	111069	fragment	False	FIJ0095_000000004547	0.9595139282238107		0	0	False	False	1.0	0					non-mobilizable	no_good_hit	515.0	71.845	9.0	9.117091802976216e-05	NZ_CP050964.1	firmicutes	Enterocloster clostridioformis strain FDAARGOS_739 chromosome	True	False
FIJ0168_000000010529	2053	0.7094510066947894	1	1	1	1	1	False	113057	maximal	True	FIJ0168_000000010529	1.0		13	3	False	False	1.0	0					non-mobilizable	no_good_hit	671.0	91.35600000000001	76.0	0.00022396281816091092	AP019695.1	firmicutes	Amedibacterium intestinale JCM 30884 DNA, complete genome	True	False
SPA0069_000000013739	1642	0.7094510066947894	1	1	1	1	1	False	113055	fragment	False	ISR0395_000000021207	0.5162932718596022		0	0	False	False	0.9963459372520447	0					non-mobilizable	other	1642.0	100.0	100.0	0.0026244746252806796	NZ_KI669409.1	firmicutes	[Ruminococcus] lactaris CC59_002D addUH-supercont1.3, whole genome shotgun sequence	False	False
ENG0064_000000013630	1631	0.7094510066947894	1	1	1	1	1	False	113055	fragment	False	ISR0395_000000021207	0.5372973817484744		0	0	False	False	0.9920294284820557	0					non-mobilizable	other	1631.0	100.0	100.0	0.0005662868260144525	NZ_FNWC01000007.1	firmicutes	Coprococcus phoceensis strain Marseille-P3062T, whole genome shotgun sequence	False	False
CHI0062_000000008740	1609	0.7094510066947894	1	1	1	1	1	False	113056	fragment	False	CHI0116_000000009548	0.9853085999266412		0	0	False	False	1.0	0					non-mobilizable	other	478.0	93.93299999999999	94.0	0.0012981819974474565	NZ_DS483474.1	firmicutes	Absiella dolichum DSM 3991 Scfld_02_14, whole genome shotgun sequence	False	False
CHI0105_000000004467	1544	0.7094510066947894	1	1	1	1	1	False	113056	fragment	False	CHI0116_000000009548	0.9587639525685075		0	0	False	False	1.0	0					non-mobilizable	other	467.0	93.79	94.0	0.0012680554110088024	NZ_DS483474.1	firmicutes	Absiella dolichum DSM 3991 Scfld_02_14, whole genome shotgun sequence	False	False
USA0057_01_000000022306	1451	0.7094510066947894	1	1	1	1	1	False	113055	fragment	False	ISR0395_000000021207	0.4574489909780588		0	0	False	False	1.0	0					non-mobilizable	other	1451.0	100.0	100.0	0.0023190056103942628	NZ_KI669409.1	firmicutes	[Ruminococcus] lactaris CC59_002D addUH-supercont1.3, whole genome shotgun sequence	False	False
ISR0202_000000009870	1430	0.7094510066947894	1	1	1	1	1	False	107342	fragment	False	ISR0202_000000009870	1.0		0	0	False	False	1.0	0					non-mobilizable	other	1430.0	99.51	100.0	0.000512747645630737	NZ_AKCB01000001.1	firmicutes	Coprobacillus cateniformis strain D6 cont1.1, whole genome shotgun sequence	False	False
ENG0033_000000018319	1370	0.7094510066947894	2	1	1	1	1	False	113055	fragment	False	ISR0395_000000021207	0.4532718236450614		0	0	False	False	0.9992700815200806	0					non-mobilizable	chromosome	1370.0	99.854	100.0	0.00048008489331700086	CP041261.3	firmicutes	Enterococcus faecium strain VVEswe-R chromosome, complete genome	False	False
CHI0136_000000010676	1289	0.7094510066947894	1	1	1	1	1	False	113055	fragment	False	ISR0395_000000021207	0.31467941661857607		0	0	False	False	1.0	0					non-mobilizable	chromosome	1289.0	100.0	100.0	0.00045167957822665966	CP041261.3	firmicutes	Enterococcus faecium strain VVEswe-R chromosome, complete genome	False	False
AST0106_000000015209	1273	0.7094510066947894	1	1	1	1	1	False	113055	fragment	False	ISR0395_000000021207	0.31362614651842824		0	0	False	False	1.0	0					non-mobilizable	other	1273.0	100.0	100.0	0.0020343276802906912	NZ_KI669409.1	firmicutes	[Ruminococcus] lactaris CC59_002D addUH-supercont1.3, whole genome shotgun sequence	False	False
ISR0221_000000017530	1270	0.7094510066947894	1	1	1	1	1	False	107341	fragment	False	USA0075_01_000000019075	0.9844961225415012		0	0	False	False	1.0	0					non-mobilizable	other	1255.0	99.681	100.0	0.00041917817011012285	AP019695.1	firmicutes	Amedibacterium intestinale JCM 30884 DNA, complete genome	False	False
ENG0033_000000019573	1269	0.7094510066947894	1	1	1	1	1	False	107341	fragment	False	USA0075_01_000000019075	0.9843836366022437		0	0	False	False	1.0	0					non-mobilizable	other	1269.0	100.0	100.0	0.00045497831676681214	NZ_AKCB01000001.1	firmicutes	Coprobacillus cateniformis strain D6 cont1.1, whole genome shotgun sequence	False	False
USA0057_01_000000026120	1248	0.7094510066947894	1	1	1	1	1	False	107341	fragment	False	USA0075_01_000000019075	0.979657323461098		0	0	False	False	1.0	0					non-mobilizable	other	1248.0	100.0	100.0	0.00044744318691499586	NZ_AKCB01000001.1	firmicutes	Coprobacillus cateniformis strain D6 cont1.1, whole genome shotgun sequence	False	False
CHI0146_000000006947	1217	0.7094510066947894	1	1	1	1	1	False	113055	fragment	False	ISR0395_000000021207	0.08448594385682456		0	0	False	False	0.9811010956764221	0					non-mobilizable	chromosome	816.0	99.387	97.0	0.0002851051996104614	CP041261.3	firmicutes	Enterococcus faecium strain VVEswe-R chromosome, complete genome	False	False
CHI0124_000000012250	1181	0.7094510066947894	1	1	1	1	1	False	113055	fragment	False	ISR0395_000000021207	0.19404035426547062		0	0	False	False	0.9898391366004944	0					non-mobilizable	chromosome	1181.0	100.0	100.0	0.00041380582477287147	CP041261.3	firmicutes	Enterococcus faecium strain VVEswe-R chromosome, complete genome	False	False
AST0106_000000016399	1166	0.7094510066947894	1	1	1	1	1	False	107341	fragment	False	USA0075_01_000000019075	0.9431992503726885		0	0	False	False	0.9982847571372986	0					non-mobilizable	other	1166.0	100.0	100.0	0.00041802029892218937	NZ_AKCB01000001.1	firmicutes	Coprobacillus cateniformis strain D6 cont1.1, whole genome shotgun sequence	False	False
USA0011_01_000000031239	1152	0.7094510066947894	1	1	1	1	1	False	107341	fragment	False	USA0075_01_000000019075	0.41081618538973		0	0	False	False	1.0	0					non-mobilizable	other	382.0	92.67	99.0	0.00013236520289049473	NZ_FNWC01000007.1	firmicutes	Coprococcus phoceensis strain Marseille-P3062T, whole genome shotgun sequence	False	False
ENG0142_000000030600	1132	0.7094510066947894	1	1	1	1	1	False	57640	fragment	False	ENG0142_000000030600	1.0		0	0	False	False	1.0	0					non-mobilizable	chromosome	1132.0	99.912	100.0	0.00036102869236429106	CP029612.1	firmicutes	Enterococcus faecalis strain H25 chromosome, complete genome	False	False
SPA0092_000000040608	1126	0.7094510066947894	2	1	1	1	1	False	107341	fragment	False	USA0075_01_000000019075	0.5409830604406076		0	0	False	False	1.0	0					non-mobilizable	other	1126.0	99.37799999999999	100.0	0.0004036676706330155	NZ_AKCB01000001.1	firmicutes	Coprobacillus cateniformis strain D6 cont1.1, whole genome shotgun sequence	False	False
MON0031_000000028789	1106	0.7094510066947894	2	1	1	1	1	False	12414	fragment	False	MON0031_000000028789	1.0		0	0	False	False	0.9900542497634888	0					non-mobilizable	other	1000.0	99.7	100.0	0.000333938590063806	AP019695.1	firmicutes	Amedibacterium intestinale JCM 30884 DNA, complete genome	False	False
SPA0018_000000027198	1099	0.7094510066947894	2	1	1	1	1	False	113055	fragment	False	ISR0395_000000021207	0.08331723194378717		0	0	False	False	0.9963603019714355	0					non-mobilizable	other	1099.0	100.0	100.0	0.0017560470070433797	NZ_KI669409.1	firmicutes	[Ruminococcus] lactaris CC59_002D addUH-supercont1.3, whole genome shotgun sequence	False	False
MON0081_000000046756	1028	0.7094510066947894	1	1	1	1	1	False	9935	fragment	False	MON0081_000000046756	1.0		0	0	False	False	0.9708171486854553	0					non-mobilizable	other	711.0	91.84200000000001	91.0	0.015208961654459285	NZ_QRYH01000020.1	firmicutes	Holdemanella biformis strain AF15-5 AF15-5.Scaf20, whole genome shotgun sequence	False	False
CHI0018_000000014967	1188	0.7094439330022214	2	1	1	1	0	True	89504	maximal	True	CHI0018_000000014967	1.0		1	1	False	False	1.0	0					non-mobilizable	no_good_hit	108.0	87.963	9.0	2.9436104214916886e-05	FP929062.1	firmicutes	Clostridiales sp. SS3/4 draft genome	True	True
SPA0114_000000042473	1103	0.7094439164911546	1	1	1	1	1	False	32140	fragment	False	ISR0122_000000013058	0.3207070707070707		0	0	False	False	0.9981867671012878	0					non-mobilizable	chromosome	1098.0	82.87799999999999	99.0	0.00030563928244956603	NZ_CP034413.1	firmicutes	Dysosmobacter welbionis strain J115 chromosome, complete genome	False	False
CAN0013_000000003165	8467	0.7094296371545448	11	5	4	5	2	True	93917	fragment	False	CAN0013_000000003165	1.0		0	0	False	False	0.9996457099914551	0					non-mobilizable	no_good_hit	76.0	100.0	1.0	0.08012820512820513	KU546360.1	bacteria	Uncultured bacterium clone TE_03E_000_Contig_20 genomic sequence	True	True
USA0047_01_000000022030	1647	0.7094279280937422	3	3	3	3	2	False	1161	fragment	False	USA0047_01_000000022030	1.0		0	0	False	False	0.9993928074836731	0					non-mobilizable	no_good_hit	190.0	74.737	11.0	3.9246206896995437e-05	NC_014376.1	firmicutes	[Clostridium] saccharolyticum WM1, complete sequence	True	False
CHI0182_000000006234	4113	0.7094236372650271	6	4	2	3	2	True	77381	maximal	True	CHI0182_000000006234	1.0		1	1	False	False	0.9997568726539612	0					non-mobilizable	no_good_hit	1316.0	99.62	32.0	0.010915761862071256	NZ_LNAM01000153.1	firmicutes	Acetivibrio ethanolgignens strain ACET-33324 ACET-33324.Scaf3, whole genome shotgun sequence	True	True
FIJ0005_000000030117	1231	0.7094217467179599	2	1	1	1	1	False	51850	fragment	False	FIJ0005_000000030117	1.0		0	0	False	False	0.9772542715072632	0					non-mobilizable	plasmid	1231.0	100.0	100.0	0.008548137131578764	CP048352.1	enterobacteria	Raoultella ornithinolytica strain 23 plasmid p23_C, complete sequence	False	True
MAD0048_000000012909	1853	0.7094214020036844	3	3	3	2	2	False	17544	maximal	True	MAD0048_000000012909	1.0		15	6	False	False	1.0	0					non-mobilizable	no_good_hit	541.0	94.64	29.0	0.00015217582992715472	NZ_LT907978.1	firmicutes	Anaerobutyricum hallii isolate EH1 chromosome I	True	False
ISR0093_000000001177	13586	0.7094154046408521	13	6	3	5	4	True	66025	maximal	True	ISR0093_000000001177	1.0		1	1	False	False	1.0	0					non-mobilizable	no_good_hit	1383.0	96.16799999999999	10.0	0.007213395410986074	NZ_JXQL01000088.1	CFB group bacteria	Prevotella pectinovora strain P5-125 contig88, whole genome shotgun sequence	True	True
ENG0134_000000020012	1963	0.7094129101616645	2	2	2	2	2	False	117885	fragment	False	ISR0122_000000008533	0.449741219427038		0	0	False	False	0.9989811778068542	0					non-mobilizable	other	1963.0	98.26799999999999	100.0	0.12116346569505342	NZ_JAAIQH010000035.1	firmicutes	Anaerostipes hadrus strain MSK.14.23 NODE_35_length_16193_cov_188.929, whole genome shotgun sequence	False	False
FIJ0047_000000016966	1818	0.7094098427721248	2	2	2	2	2	False	119436	fragment	False	CHI0024_000000003275	0.057173405532289334		0	0	False	False	0.9763476252555847	0					non-mobilizable	chromosome	1824.0	89.145	100.0	0.0004030402274651329	LR027880.1	firmicutes	Roseburia intestinalis L1-82 genome assembly, chromosome: 1	False	False
AST0052_000000006577	3197	0.7094071948138226	4	4	4	4	3	False	114597	maximal	True	AST0052_000000006577	1.0		5	2	False	False	0.999061644077301	0					non-mobilizable	no_good_hit	368.0	97.554	12.0	7.421274833466188e-05	LR698971.1	enterobacteria	Citrobacter portucalensis isolate MGYG-HGUT-01705 genome assembly, chromosome: 1	True	False
FIJ0083_000000001048	21846	0.7093959405559759	21	13	6	9	4	True	90802	maximal	True	FIJ0083_000000001048	1.0		18	4	False	False	1.0	0					non-mobilizable	no_good_hit								True	True
CHI0170_000000005071	1947	0.709395701425442	3	3	3	3	1	False	117164	fragment	False	CHI0170_000000005071	1.0		0	0	False	False	1.0	0					non-mobilizable	no_good_hit	108.0	82.40700000000001	5.0	2.745730323344067e-05	NZ_JH724314.1	CFB group bacteria	Bacteroides nordii CL02T12C05 supercont1.1, whole genome shotgun sequence	True	False
ISR0378_000000010940	2457	0.7093941602995859	3	1	1	1	1	False	23276	maximal	True	ISR0378_000000010940	1.0		8	3	False	False	1.0	0					non-mobilizable	no_good_hit								True	False
DEN0096_000000023016	1944	0.7093766359568485	3	2	2	2	1	False	68164	maximal	True	DEN0096_000000023016	1.0		28	8	False	False	0.9979423880577087	0					non-mobilizable	no_good_hit	1095.0	75.89	55.0	0.04860061380605561	NZ_JH604937.1	b-proteobacteria	Sutterella parvirubra YIT 11816 Scfld388, whole genome shotgun sequence	True	False
FIJ0172_000000003088	7675	0.7093750483667234	10	4	1	4	0	True	59754	fragment	False	FIJ0054_000000002868	0.9636653501072667		0	0	False	False	0.999478816986084	0					non-mobilizable	no_good_hit	329.0	95.137	7.0	9.305197431069793e-05	LR699005.1	firmicutes	Lachnospiraceae bacterium isolate MGYG-HGUT-02492 genome assembly, chromosome: 1	True	True
ISR0109_000000015860	2049	0.7093743839221343	4	4	3	3	4	True	131617	fragment	False	ENG0006_000000010997	0.788408320534573		0	0	False	False	0.9975597858428955	0					non-mobilizable	other	2049.0	99.902	100.0	0.04725208804392968	NZ_JAAITI010000028.1	firmicutes	Blautia luti strain MSK.16.34 NODE_28_length_43342_cov_222.027, whole genome shotgun sequence	False	True
CHI0071_000000003863	2655	0.7093708852036821	6	4	3	1	2	True	84910	fragment	False	CHI0071_000000003863	1.0		0	0	False	False	1.0	0					non-mobilizable	chromosome	2666.0	93.023	100.0	0.0005899351204635967	CP036491.1	CFB group bacteria	Bacteroides sp. A1C1 chromosome, complete genome	False	True
FIJ0067_000000004079	7572	0.7093706745338864	8	4	2	2	3	False	132498	fragment	False	ISR0032_000000003111	0.059069564656998794		0	0	False	False	0.9994717240333557	0					non-mobilizable	no_good_hit	3185.0	96.32700000000001	46.0	0.5128703254006799	MK233418.1	viruses	Uncultured human fecal virus clone F.prausnitziiC_S03.O12_c1 sequence	True	False
ENG0155_000000007250	3143	0.7093705389467985	4	4	4	3	3	False	131841	fragment	False	ENG0155_000000007250	1.0		0	0	False	False	0.9987273216247559	0					non-mobilizable	no_good_hit	2047.0	90.865	65.0	0.043908673425179796	NZ_JAAITI010000026.1	firmicutes	Blautia luti strain MSK.16.34 NODE_26_length_46164_cov_121.032, whole genome shotgun sequence	True	False
ISR0079_000000020017	1432	0.7093655596905439	2	1	1	1	1	False	123207	fragment	False	ISR0188_000000013367	0.8641526810220265		0	0	False	False	1.0	0					non-mobilizable	other	1398.0	95.92299999999999	98.0	0.0025201094633086857	NZ_CABJDZ010000002.1	firmicutes	Blautia obeum isolate MGYG-HGUT-00212, whole genome shotgun sequence	False	False
ISR0346_000000018827	1331	0.7093655596905439	2	1	1	1	1	False	123207	fragment	False	ISR0188_000000013367	0.7061361207981937		0	0	False	False	1.0	0					non-mobilizable	other	1335.0	96.255	100.0	0.005120311978229078	NZ_JAAIUL010000001.1	firmicutes	Blautia massiliensis strain MSK.16.77 NODE_1_length_260531_cov_233.834, whole genome shotgun sequence	False	False
MON0041_000000019704	2971	0.7093615637136796	3	3	3	3	3	False	11822	maximal	True	MON0041_000000019704	1.0		3	3	False	False	0.9946146011352539	0					non-mobilizable	no_good_hit	1129.0	71.568	37.0	0.0006863168249252203	NZ_FQLR01000004.1	actinobacteria	Collinsella phocaeensis strain Marseille-P3245T, whole genome shotgun sequence	True	False
FIJ0018_000000003433	7516	0.7093552567396305	8	8	7	8	4	True	50040	fragment	False	FIJ0018_000000003433	0.9928581238840819		0	0	False	False	1.0	0					non-mobilizable	no_good_hit	40.0	95.0	1.0	1.03977679458143e-05	AP022839.1	g-proteobacteria	Legionella sp. TUM19329 DNA, complete genome	True	True
FIJ0036_000000019659	2075	0.7093511445738554	3	2	2	2	2	False	50462	fragment	False	FIJ0036_000000019659	1.0		0	0	False	False	1.0	0					non-mobilizable	no_good_hit	350.0	91.14299999999999	28.0	0.00010795111276753676	FP929046.1	firmicutes	Faecalibacterium prausnitzii SL3/3 draft genome	True	False
ISR0033_000000003584	7087	0.709350364246393	11	5	2	4	4	True	36906	maximal	True	ISR0033_000000003584	1.0		1	1	False	False	0.9947791695594788	0					non-mobilizable	no_good_hit								True	True
ISR0269_000000011122	1712	0.7093492468451444	3	3	3	3	3	False	101087	fragment	False	TAN0024_000000004209	0.9684447661973528		0	0	False	False	0.9970794320106506	0					non-mobilizable	chromosome	1474.0	82.15700000000001	97.0	0.0003883983077997903	CP042464.1	CFB group bacteria	Prevotella copri strain YF2 chromosome	False	False
ISR0040_000000019936	1306	0.7093446771218719	2	2	2	1	1	False	107326	fragment	False	CHI0042_000000007421	0.3982270045117166		0	0	False	False	0.9977028965950012	0					non-mobilizable	chromosome	1306.0	96.93700000000001	100.0	0.0003364224909649293	CP060636.1	firmicutes	Eubacterium sp. NSJ-61 chromosome, complete genome	False	False
ISR0057_000000017304	1297	0.7093446771218719	2	2	2	1	1	False	107326	fragment	False	CHI0042_000000007421	0.4010370896010243		0	0	False	False	0.9976869821548462	0					non-mobilizable	other	1297.0	98.15	100.0	0.12869910625620656	NZ_CABJDZ010000018.1	firmicutes	Blautia obeum isolate MGYG-HGUT-00212, whole genome shotgun sequence	False	False
ISR0104_000000003419	7209	0.7093345417208108	8	8	4	5	7	False	32992	maximal	True	ISR0104_000000003419	1.0		2	1	False	False	0.9986128211021423	0					non-mobilizable	no_good_hit	1156.0	77.941	20.0	0.0003070373985422793	CP042464.1	CFB group bacteria	Prevotella copri strain YF2 chromosome	True	False
AST0026_000000009862	3024	0.7093235896778299	2	2	2	2	1	False	119482	fragment	False	AST0026_000000009862	1.0		0	0	False	False	1.0	0					non-mobilizable	other	3024.0	97.48700000000001	100.0	0.04521387974872869	NZ_WAJR01000011.1	actinobacteria	Ellagibacter isourolithinifaciens strain DSM 104140 DSM104140T_contig_011, whole genome shotgun sequence	False	False
ISR0309_000000010863	1772	0.7093174513773407	3	3	3	2	2	False	122102	fragment	False	ISR0028_000000007710	0.32643653411236256		0	0	False	False	0.9994356632232666	0					non-mobilizable	other	1771.0	97.854	99.0	0.04046639231824417	NZ_CYZN01000028.1	firmicutes	Blautia wexlerae strain 2789STDY5834863, whole genome shotgun sequence	False	False
ISR0024_000000024334	1138	0.7093083702247439	2	2	2	2	1	False	37403	maximal	True	ISR0024_000000024334	1.0		28	5	False	False	0.9560632705688477	0					non-mobilizable	no_good_hit	459.0	77.778	40.0	0.00019957353353367558	NZ_AVNC01000015.1	firmicutes	Paraclostridium bifermentans ATCC 638 gcdATCC638.contig.14, whole genome shotgun sequence	True	False
CAN0013_000000010708	2094	0.7093039617382119	3	2	2	2	1	False	93886	maximal	True	CAN0013_000000010708	1.0		3	2	False	False	0.9894937872886658	0					non-mobilizable	chromosome	2094.0	98.806	100.0	0.0007173224986676583	CP044227.1	firmicutes	Flintibacter sp. KGMB00164 chromosome, complete genome	False	False
AST0048_000000002339	7779	0.7093014348846306	10	4	3	4	2	False	114992	maximal	True	AST0048_000000002339	1.0		2	1	False	False	1.0	0					non-mobilizable	no_good_hit	49.0	93.87799999999999	1.0	8.53802355427248e-06	AP023368.1	firmicutes	Anaerocolumna sp. CTTW DNA, complete genome	True	False
ISR0818_000000007440	2378	0.7092991904761495	1	1	1	1	1	False	67525	fragment	False	ISR0818_000000007440	1.0		0	0	False	False	0.9945332407951355	0					non-mobilizable	no_good_hit	125.0	92.8	9.0	3.467453890553174e-05	NZ_CP034413.1	firmicutes	Dysosmobacter welbionis strain J115 chromosome, complete genome	True	False
FIJ0116_000000007986	2256	0.7092991904761495	1	1	1	1	1	False	63025	maximal	True	FIJ0116_000000007986	1.0		25	8	False	False	0.9973404407501221	0					non-mobilizable	no_good_hit	599.0	93.48899999999999	36.0	0.00016442442642300531	NZ_CP034413.1	firmicutes	Dysosmobacter welbionis strain J115 chromosome, complete genome	True	False
USA0035_01_000000011819	2134	0.7092964092755363	3	1	1	1	1	False	84831	maximal	True	USA0035_01_000000011819	1.0		4	3	False	False	0.9981256127357483	0					non-mobilizable	no_good_hit	1869.0	96.84299999999999	88.0	0.012544984369408603	NZ_CABIYV010000006.1	firmicutes	Gemmiger formicilis isolate MGYG-HGUT-00084, whole genome shotgun sequence	True	False
CHI0134_000000010936	1502	0.7092948110962723	2	2	2	2	1	False	91187	fragment	False	DEN0018_000000025606	0.6579640594397105		0	0	False	False	1.0	0					non-mobilizable	chromosome	1502.0	99.068	100.0	0.0002284143146535772	CP046397.1	CFB group bacteria	Bacteroides ovatus strain FDAARGOS_733 chromosome, complete genome	False	False
ISR0211_000000009533	2349	0.7092946563038821	3	2	2	2	2	False	91882	fragment	False	CAN0020_000000015316	0.9808890735355215		0	0	False	False	0.9965943098068237	0					non-mobilizable	other	2349.0	99.70200000000001	100.0	0.010133443817218223	NZ_WKRD01000006.1	firmicutes	Lachnospira eligens strain BIOML-A1 scaffold6_size231708, whole genome shotgun sequence	False	False
ISR0028_000000009061	2110	0.7092946563038821	2	2	2	2	2	False	77930	fragment	False	ISR0028_000000009061	0.9908217594991453		0	0	False	False	0.9928910136222839	0					non-mobilizable	other	2110.0	98.863	100.0	0.009101973173131701	NZ_WKRD01000006.1	firmicutes	Lachnospira eligens strain BIOML-A1 scaffold6_size231708, whole genome shotgun sequence	False	False
ISR0781_000000028456	1104	0.7092905914139216	1	1	1	1	1	False	76179	fragment	False	SPA0120_000000031435	0.7125528408792783		0	0	False	False	0.9628623127937317	0					non-mobilizable	other	1104.0	100.0	100.0	0.01358709041635871	NZ_NFIG01000019.1	CFB group bacteria	Odoribacter splanchnicus strain An45 An45_contig_19, whole genome shotgun sequence	False	False
FIJ0079_000000012180	2307	0.7092851590843561	2	2	0	2	2	False	44385	fragment	False	FIJ0079_000000012180	1.0		0	0	False	False	0.9973992109298706	0		MOBP,MOBP			mobilizable	plasmid	2307.0	100.0	100.0	0.07562639380821198	CP025818.1	enterobacteria	Klebsiella pneumoniae strain Kp81 plasmid pKp81_2	False	True
MON0033_000000039164	1533	0.7092817487043513	2	2	2	2	2	True	110597	fragment	False	MON0033_000000039164	0.9557256990679095		0	0	False	False	1.0	0					non-mobilizable	other	1541.0	86.43700000000001	100.0	0.02619361691192846	NZ_DS483462.1	firmicutes	Absiella dolichum DSM 3991 Scfld_02_2, whole genome shotgun sequence	False	True
MAD0093_000000021422	1502	0.7092817487043513	2	2	2	2	2	True	110597	fragment	False	MON0033_000000039164	0.9465101108936725		0	0	False	False	0.9880159497261047	0					non-mobilizable	other	1482.0	92.51	100.0	0.00023081586194200813	NZ_KB851182.1	firmicutes	[Clostridium] bolteae 90A9 acBQZ-supercont-complete, whole genome shotgun sequence	False	True
MAD0062_000000011883	1254	0.7092791353268495	2	2	2	2	2	False	41765	fragment	False	MAD0062_000000011883	1.0		0	0	False	False	0.99920254945755	0					non-mobilizable	other	1214.0	82.125	96.0	0.007521111893033075	NZ_LT635858.1	b-proteobacteria	Duodenibacillus massiliensis strain Marseille-P2968T, whole genome shotgun sequence	False	False
CHI0090_000000003339	3683	0.7092777717018862	6	3	3	3	2	False	104118	maximal	True	CHI0090_000000003339	1.0		14	5	False	False	0.9945696592330933	0					non-mobilizable	no_good_hit	1055.0	86.445	55.0	0.00023278855766346163	LR027880.1	firmicutes	Roseburia intestinalis L1-82 genome assembly, chromosome: 1	True	False
ISR0177_000000013530	2191	0.7092771707443329	3	3	2	2	2	False	121039	fragment	False	ISR0177_000000013530	0.9727025627599775		0	0	False	False	1.0	0					non-mobilizable	no_good_hit	122.0	90.984	6.0	0.00033030778680133763	NZ_NQOF01000007.1	firmicutes	Blautia hominis strain KB1 KB1_contig7, whole genome shotgun sequence	True	False
ISR0205_000000009228	1817	0.7092695526514908	2	2	2	2	1	False	83997	fragment	False	SPA0127_000000013470	0.3828066819703999		0	0	False	False	0.963126003742218	0					non-mobilizable	no_good_hit	29.0	100.0	2.0	0.00022514010951458184	NZ_CYXX01000010.1	firmicutes	Roseburia inulinivorans strain 2789STDY5608887, whole genome shotgun sequence	True	False
ISR0030_000000012512	1722	0.7092695526514908	2	2	2	2	1	False	83997	fragment	False	SPA0127_000000013470	0.30709803989820456		0	0	False	False	1.0	0					non-mobilizable	no_good_hit								True	False
FIJ0115_000000015213	1549	0.7092695526514908	2	2	2	2	1	False	54623	maximal	True	FIJ0115_000000015213	1.0		1	1	False	False	0.9941897988319397	0					non-mobilizable	no_good_hit								True	False
ISR0230_000000018751	1803	0.7092652007359702	3	3	2	3	2	True	114492	fragment	False	FIJ0033_000000013131	0.2633317696350996		0	0	False	False	1.0	0					non-mobilizable	other	1432.0	88.96600000000001	100.0	0.00042994345400553446	FP929045.1	firmicutes	Faecalibacterium prausnitzii L2/6 draft genome	False	True
SPA0126_000000000811	27845	0.7092622951686902	27	16	12	13	11	True	114752	maximal	True	SPA0126_000000000811	1.0		1	1	False	False	0.9995331168174744	0					non-mobilizable	no_good_hit	3366.0	99.257	14.0	0.0009344574592754276	FP929062.1	firmicutes	Clostridiales sp. SS3/4 draft genome	True	True
ENG0142_000000000789	18976	0.7092487669734593	19	9	5	9	4	True	57707	maximal	True	ENG0142_000000000789	1.0	PS183|PS235	4	3	False	True	1.0	0					non-mobilizable	no_good_hit	29.0	100.0	0.0	3.220692600281613e-07	CP050572.1	carnivores	Canis lupus familiaris breed Labrador retriever chromosome 04a	True	True
MAD0086_000000000187	20684	0.7092477215925972	30	9	2	9	2	False	16054	maximal	True	MAD0086_000000000187	1.0		1	1	False	False	1.0	0					non-mobilizable	no_good_hit								True	False
ENG0095_000000001915	11247	0.7092475615708977	15	9	4	8	8	False	113867	maximal	True	ENG0095_000000001915	1.0		1	1	False	False	0.999822199344635	0					non-mobilizable	no_good_hit	52.0	96.154	0.0	1.011283745398411e-05	LO017727.1	bacteria	Magneto-ovoid bacterium MO-1 chromosome, complete genome	True	False
MON0037_000000006290	7267	0.7092405892864594	6	6	2	0	5	False	80372	fragment	False	MON0025_000000002640	0.9144939342474169		0	0	False	False	0.9991743564605713	0			MPF_I		non-mobilizable	plasmid	7148.0	98.51700000000001	98.0	0.061055203403441026	MN335638.1	enterobacteria	Escherichia coli strain SFE199 plasmid pSFE199, complete sequence	False	True
MON0050_000000029906	1355	0.7092338557865147	1	1	1	1	1	False	11309	maximal	True	MON0050_000000029906	1.0		126	10	False	False	0.998524010181427	0					non-mobilizable	chromosome	1355.0	99.779	100.0	0.00038149538866744565	NZ_CP027002.1	firmicutes	[Ruminococcus] gnavus ATCC 29149 chromosome, complete genome	False	False
USA0030_01_000000001649	9678	0.7092335446413286	8	4	4	3	4	False	111128	fragment	False	USA0030_01_000000001649	0.9802134230175349		0	0	False	False	1.0	0					non-mobilizable	no_good_hit	3720.0	97.90299999999999	74.0	0.0010052944244554227	FP929043.1	firmicutes	Eubacterium rectale M104/1 draft genome	True	False
ISR0170_000000038719	1221	0.7092317697626829	2	2	2	2	2	False	55209	maximal	False	ISR0389_000000016873	0.9475246241575945		0	0	False	False	0.9975429773330688	0					non-mobilizable	no_good_hit	151.0	80.132	12.0	3.9654120262696574e-05	FP929054.1	firmicutes	Ruminococcus obeum A2-162 draft genome	True	False
MON0039_000000040394	1234	0.7092284105567105	2	2	2	2	1	True	11899	fragment	False	MON0039_000000040394	1.0		0	0	False	False	1.0	0					non-mobilizable	no_good_hit	244.0	72.131	19.0	2.260922589185459e-05	NZ_CP034463.1	high GC Gram+	Streptomyces aquilus strain GGCR-6 chromosome, complete genome	True	True
MAD0038_000000005682	2416	0.7092260632395587	2	2	2	2	2	False	90703	fragment	False	MAD0038_000000005682	1.0		0	0	False	False	0.9995861053466797	0					non-mobilizable	no_good_hit	1142.0	73.292	47.0	0.00020580190475844184	CP048000.1	firmicutes	Anaerocolumna sp. CBA3638 chromosome, complete genome	True	False
USA0130_01_000000006668	5951	0.7092236194330588	11	6	5	5	3	True	101650	maximal	True	USA0130_01_000000006668	1.0		3	1	False	False	1.0	0					non-mobilizable	no_good_hit	1310.0	96.48899999999999	58.0	0.16290945323203387	LN852809.1		Uncultured prokaryote from Rat gut metagenome metamobilome, plasmid pRGRH0119	True	True
USA0135_01_000000002624	5394	0.7092218189845315	7	3	2	3	1	True	108898	fragment	False	USA0135_01_000000002624	0.9862004476383359		0	0	False	False	1.0	0					non-mobilizable	no_good_hit	4044.0	99.90100000000001	75.0	0.0015990469790747518	NZ_DS996921.1	firmicutes	[Bacteroides] pectinophilus ATCC 43243 Scfld_02_1, whole genome shotgun sequence	True	True
USA0106_01_000000002194	5285	0.7092218189845315	7	3	2	3	1	True	108898	fragment	False	USA0135_01_000000002624	0.9777088984315192		0	0	False	False	0.9998108148574829	0					non-mobilizable	no_good_hit	4032.0	99.90100000000001	76.0	0.0015943008589290933	NZ_DS996921.1	firmicutes	[Bacteroides] pectinophilus ATCC 43243 Scfld_02_1, whole genome shotgun sequence	True	True
ENG0185_000000004521	5277	0.7092218189845315	7	3	2	3	1	True	108898	fragment	False	USA0135_01_000000002624	0.9751009119614819		0	0	False	False	1.0	0					non-mobilizable	no_good_hit	4073.0	99.87700000000001	78.0	0.0011007406137595551	FP929043.1	firmicutes	Eubacterium rectale M104/1 draft genome	True	True
USA0006_01_000000004871	4977	0.7092218189845315	7	3	2	3	1	True	108898	fragment	False	USA0135_01_000000002624	0.9536770650979682		0	0	False	False	1.0	0					non-mobilizable	no_good_hit	3913.0	99.92299999999999	79.0	0.0015472351674846473	NZ_DS996921.1	firmicutes	[Bacteroides] pectinophilus ATCC 43243 Scfld_02_1, whole genome shotgun sequence	True	True
ISR0385_000000003895	4953	0.7092218189845315	7	3	2	3	1	True	108898	fragment	False	USA0135_01_000000002624	0.6951231627347436		0	0	False	False	0.997779130935669	0					non-mobilizable	no_good_hit	3569.0	99.86	72.0	0.0014111797233091058	NZ_DS996921.1	firmicutes	[Bacteroides] pectinophilus ATCC 43243 Scfld_02_1, whole genome shotgun sequence	True	True
CAN0010_000000002695	4911	0.7092218189845315	7	3	2	3	1	True	108898	fragment	False	USA0135_01_000000002624	0.9452332483293375		0	0	False	False	1.0	0					non-mobilizable	no_good_hit	3969.0	99.874	81.0	0.0015693837281643866	NZ_DS996921.1	firmicutes	[Bacteroides] pectinophilus ATCC 43243 Scfld_02_1, whole genome shotgun sequence	True	True
USA0058_01_000000004401	4836	0.7092218189845315	7	3	2	3	1	True	108898	fragment	False	USA0135_01_000000002624	0.85571067903185		0	0	False	False	1.0	0					non-mobilizable	no_good_hit	3712.0	99.919	77.0	0.0014677376550448686	NZ_DS996921.1	firmicutes	[Bacteroides] pectinophilus ATCC 43243 Scfld_02_1, whole genome shotgun sequence	True	True
USA0091_01_000000002483	4592	0.7092218189845315	7	3	2	3	1	True	108898	fragment	False	USA0135_01_000000002624	0.5107936351953487		0	0	False	False	0.9969512224197388	0					non-mobilizable	no_good_hit	3553.0	99.887	77.0	0.0014048515631148945	NZ_DS996921.1	firmicutes	[Bacteroides] pectinophilus ATCC 43243 Scfld_02_1, whole genome shotgun sequence	True	True
USA0004_01_000000006004	4418	0.7092218189845315	7	3	2	3	1	True	108898	fragment	False	USA0135_01_000000002624	0.17631453911941716		0	0	False	False	0.9975101947784424	0					non-mobilizable	no_good_hit	3579.0	99.916	81.0	0.0014151348234304878	NZ_DS996921.1	firmicutes	[Bacteroides] pectinophilus ATCC 43243 Scfld_02_1, whole genome shotgun sequence	True	True
USA0027_01_000000006279	4275	0.7092218189845315	6	3	2	3	1	True	108877	fragment	False	USA0027_01_000000006279	0.9760561151968008		0	0	False	False	0.9990643262863159	0					non-mobilizable	other	4276.0	99.883	100.0	0.0016904097918786765	NZ_DS996921.1	firmicutes	[Bacteroides] pectinophilus ATCC 43243 Scfld_02_1, whole genome shotgun sequence	False	True
ISR0051_000000009778	4188	0.7092218189845315	6	3	2	3	1	True	108877	fragment	False	USA0027_01_000000006279	0.9579767306918701		0	0	False	False	1.0	0					non-mobilizable	other	4094.0	99.829	100.0	0.0016188224796816618	NZ_DS996921.1	firmicutes	[Bacteroides] pectinophilus ATCC 43243 Scfld_02_1, whole genome shotgun sequence	False	True
CHI0100_000000000745	4088	0.7092218189845315	6	3	2	3	1	True	108877	fragment	False	USA0027_01_000000006279	0.9648089873591275		0	0	False	False	0.9973092079162598	0					non-mobilizable	other	4089.0	99.927	100.0	0.0016168449296209708	NZ_DS996921.1	firmicutes	[Bacteroides] pectinophilus ATCC 43243 Scfld_02_1, whole genome shotgun sequence	False	True
USA0101_01_000000008289	3876	0.7092218189845315	6	3	2	3	1	True	108877	fragment	False	USA0027_01_000000006279	0.6136642481616632		0	0	False	False	1.0	0					non-mobilizable	other	3733.0	99.17	96.0	0.0010069167392877875	FP929043.1	firmicutes	Eubacterium rectale M104/1 draft genome	False	True
ISR0350_000000004331	3818	0.7092218189845315	6	3	2	3	1	True	108877	fragment	False	USA0027_01_000000006279	0.4276722288607467		0	0	False	False	1.0	0					non-mobilizable	other	3747.0	99.867	98.0	0.0014815805054697057	NZ_DS996921.1	firmicutes	[Bacteroides] pectinophilus ATCC 43243 Scfld_02_1, whole genome shotgun sequence	False	True
AST0099_000000005517	3806	0.7092218189845315	7	3	2	3	1	True	108877	fragment	False	USA0027_01_000000006279	0.17553216819848563		0	0	False	False	0.9942196607589722	0					non-mobilizable	other	3569.0	99.88799999999999	94.0	0.0014111797233091058	NZ_DS996921.1	firmicutes	[Bacteroides] pectinophilus ATCC 43243 Scfld_02_1, whole genome shotgun sequence	False	True
DEN0065_000000008532	3765	0.7092218189845315	6	3	2	3	1	True	108877	fragment	False	USA0027_01_000000006279	0.6156782193961412		0	0	False	False	0.9997344017028809	0					non-mobilizable	other	3765.0	99.92	100.0	0.0014886996856881933	NZ_DS996921.1	firmicutes	[Bacteroides] pectinophilus ATCC 43243 Scfld_02_1, whole genome shotgun sequence	False	True
ISR0824_000000004787	3722	0.7092218189845315	5	3	2	3	1	True	108877	fragment	False	USA0027_01_000000006279	0.518466979081965		0	0	False	False	1.0	0					non-mobilizable	other	3722.0	99.919	100.0	0.0014716927551662506	NZ_DS996921.1	firmicutes	[Bacteroides] pectinophilus ATCC 43243 Scfld_02_1, whole genome shotgun sequence	False	True
ENG0082_000000005184	3655	0.7092218189845315	6	3	2	3	1	True	108877	fragment	False	USA0027_01_000000006279	0.5233192966292614		0	0	False	False	0.99589604139328	0					non-mobilizable	other	3632.0	99.53200000000001	99.0	0.0014357013440616743	NZ_DS996921.1	firmicutes	[Bacteroides] pectinophilus ATCC 43243 Scfld_02_1, whole genome shotgun sequence	False	True
ENG0182_000000007916	3524	0.7092218189845315	6	3	2	3	1	True	108877	fragment	False	USA0027_01_000000006279	0.5080661408528987		0	0	False	False	0.9977298378944397	0					non-mobilizable	other	3525.0	98.12799999999999	100.0	0.0013914042227021956	NZ_DS996921.1	firmicutes	[Bacteroides] pectinophilus ATCC 43243 Scfld_02_1, whole genome shotgun sequence	False	True
SPA0015_000000005838	3403	0.7092218189845315	5	3	2	3	1	True	108877	fragment	False	USA0027_01_000000006279	0.2572307700560168		0	0	False	False	0.9779606461524963	0					non-mobilizable	other	3319.0	99.819	98.0	0.001312302220274555	NZ_DS996921.1	firmicutes	[Bacteroides] pectinophilus ATCC 43243 Scfld_02_1, whole genome shotgun sequence	False	True
ENG0199_000000007208	3392	0.7092218189845315	6	3	2	3	1	True	66985	fragment	False	ENG0199_000000007208	1.0		0	0	False	False	1.0	0					non-mobilizable	other	3376.0	99.882	99.0	0.0013348462909664326	NZ_DS996921.1	firmicutes	[Bacteroides] pectinophilus ATCC 43243 Scfld_02_1, whole genome shotgun sequence	False	True
USA0057_01_000000009577	3270	0.7092218189845315	3	3	2	3	1	True	60710	fragment	False	USA0057_01_000000009577	0.9892149417589213		0	0	False	False	0.9984709620475769	0					non-mobilizable	other	3270.0	99.939	100.0	0.0008838911978334526	FP929043.1	firmicutes	Eubacterium rectale M104/1 draft genome	False	True
SPA0047_000000012701	3111	0.7092218189845315	3	3	2	3	1	True	60710	fragment	False	USA0057_01_000000009577	0.9707582655911694		0	0	False	False	0.9958212971687317	0					non-mobilizable	other	3111.0	99.87100000000001	100.0	0.001230036137749809	NZ_DS996921.1	firmicutes	[Bacteroides] pectinophilus ATCC 43243 Scfld_02_1, whole genome shotgun sequence	False	True
USA0048_01_000000005004	3105	0.7092218189845315	3	3	2	3	1	True	60710	fragment	False	USA0057_01_000000009577	0.9725754571185532		0	0	False	False	1.0	0					non-mobilizable	other	3103.0	99.90299999999999	99.0	0.0012268720576527035	NZ_DS996921.1	firmicutes	[Bacteroides] pectinophilus ATCC 43243 Scfld_02_1, whole genome shotgun sequence	False	True
USA0042_01_000000007661	3005	0.7092218189845315	4	3	2	3	1	True	60710	fragment	False	USA0057_01_000000009577	0.7097842780099289		0	0	False	False	0.9906821846961975	0					non-mobilizable	other	2908.0	99.931	97.0	0.001149747605285754	NZ_DS996921.1	firmicutes	[Bacteroides] pectinophilus ATCC 43243 Scfld_02_1, whole genome shotgun sequence	False	True
FIJ0033_000000034384	1154	0.7092214423960772	1	1	1	1	1	False	48211	maximal	True	FIJ0033_000000034384	1.0		3	1	False	False	0.9991334676742554	0					non-mobilizable	no_good_hit								True	False
DEN0052_000000030149	1531	0.7092210823991503	2	2	2	2	2	False	104576	fragment	False	SPA0132_000000025583	0.9633168927250308		0	0	False	False	0.9960809946060181	0					non-mobilizable	chromosome	1512.0	99.669	100.0	0.00034402074415489174	LT906459.1	CFB group bacteria	Odoribacter splanchnicus strain NCTC10825 genome assembly, chromosome: 1	False	False
ISR0322_000000002190	4160	0.7092047639765195	5	5	5	5	3	True	71200	maximal	True	ISR0322_000000002190	1.0		2	1	False	False	0.9870192408561707	0					non-mobilizable	no_good_hit	1991.0	92.76700000000001	48.0	0.0008822438714842448	NZ_HF545616.1	firmicutes	Ruminococcus bicirculans strain 80/3 chromosome I	True	True
USA0059_01_000000003232	7621	0.7092015701452015	8	6	3	5	6	True	123514	fragment	False	USA0059_01_000000003232	1.0		0	0	False	False	1.0	0					non-mobilizable	other	7546.0	97.946	99.0	0.008085018740251743	NZ_JH724309.1	CFB group bacteria	Bacteroides salyersiae CL02T12C01 supercont1.3, whole genome shotgun sequence	False	True
ISR0378_000000025386	1292	0.7091939328584115	3	3	3	2	1	False	117698	fragment	False	ISR0378_000000025386	0.9650385165867766		0	0	False	False	1.0	0					non-mobilizable	other	1292.0	97.988	100.0	0.000366479840486172	FP929038.1	firmicutes	Coprococcus catus GD/7 draft genome	False	False
ISR0131_000000015554	2097	0.7091925793409461	4	2	2	1	2	False	31672	maximal	True	ISR0131_000000015554	1.0		2	2	False	False	1.0	0					non-mobilizable	no_good_hit	289.0	94.81	18.0	0.0024447802244444068	NZ_CYZK01000010.1	firmicutes	Coprococcus comes strain 2789STDY5834866, whole genome shotgun sequence	True	False
FIJ0034_000000001984	13867	0.70919222974418	14	8	3	8	2	False	48183	maximal	True	FIJ0034_000000001984	1.0		1	1	False	False	1.0	0					non-mobilizable	no_good_hit	44.0	90.90899999999999	0.0	2.7426880256154305e-05	NZ_SOBW01000007.1	CFB group bacteria	Gelidibacter sediminis strain DSM 28135 Ga0170425_101, whole genome shotgun sequence	True	False
MON0002_000000018326	1509	0.7091921329832406	2	2	2	2	2	False	99912	fragment	False	SPA0126_000000025445	0.8223414098048148		0	0	False	False	0.9602385759353638	0					non-mobilizable	chromosome	1509.0	97.28299999999999	100.0	0.0004206606807650035	CP060633.1	firmicutes	Lachnospiraceae bacterium sunii NSJ-8 chromosome, complete genome	False	False
SPA0018_000000017708	1691	0.7091907037039135	3	3	3	2	2	False	7795	maximal	True	SPA0018_000000017708	1.0		3	3	False	False	1.0	0					non-mobilizable	no_good_hit	709.0	75.74	45.0	0.01088810993578807	NZ_FQZY01000025.1	firmicutes	Hespellia stercorisuis DSM 15480, whole genome shotgun sequence	True	False
ISR0114_000000003482	7041	0.7091898777210299	8	5	5	5	3	False	92559	fragment	False	ISR0114_000000003482	1.0		0	0	False	False	0.9977275729179382	0					non-mobilizable	no_good_hit	152.0	76.316	2.0	0.0007376027909294792	NZ_SAVB01000006.1	a-proteobacteria	Sinirhodobacter ferrireducens strain CCTCC AB2012026 Scaffold6_1, whole genome shotgun sequence	True	False
ETH0004_000000003883	7152	0.7091869234892227	7	5	5	5	4	False	52955	maximal	True	ETH0004_000000003883	1.0		1	1	False	False	1.0	0					non-mobilizable	no_good_hit	1562.0	87.324	22.0	0.3492170022371365	NZ_AWEZ01000011.1	actinobacteria	Olsenella profusa F0195 contig00044, whole genome shotgun sequence	True	False
CHI0144_000000001738	7027	0.7091867772187396	6	4	4	4	4	False	126413	maximal	True	CHI0144_000000001738	1.0	PS958	0	0	False	True	1.0	0					non-mobilizable	no_good_hit	3666.0	98.309	52.0	0.0031460631719184033	NZ_BHVZ01000001.1	firmicutes	Anaerotignum faecicola strain KCTC 15736 Contigs01, whole genome shotgun sequence	True	True
ISR0238_000000004484	3072	0.7091800263500646	5	3	2	3	1	False	27297	maximal	True	ISR0238_000000004484	1.0		1	1	False	False	0.9986979365348816	0					non-mobilizable	no_good_hit	1930.0	96.321	74.0	0.026729734228485822	MK231430.1	viruses	Uncultured human fecal virus clone A.hadrus_S04.r3.L21_3-CL06_c1 sequence	True	False
ENG0128_000000008914	2978	0.7091800263500646	4	3	2	3	1	False	58647	fragment	False	ENG0128_000000008914	1.0		0	0	False	False	0.9912692904472351	0					non-mobilizable	virus	2367.0	95.311	90.0	0.032749819674859904	MK231430.1	viruses	Uncultured human fecal virus clone A.hadrus_S04.r3.L21_3-CL06_c1 sequence	False	False
ENG0113_000000007293	3843	0.7091760572179096	5	2	2	2	2	False	59620	maximal	True	ENG0113_000000007293	1.0		2	2	False	False	0.9942753314971924	0					non-mobilizable	no_good_hit	1610.0	79.938	41.0	0.0006889586751089509	CP029458.1	firmicutes	Clostridium novyi strain 150557 chromosome, complete genome	True	False
CAN0007_000000016835	2433	0.7091742803782548	3	3	2	2	2	False	124447	maximal	True	CAN0007_000000016835	1.0		1	1	False	False	1.0	0					non-mobilizable	other	1885.0	99.15100000000001	90.0	0.01076	NZ_CYXV01000009.1	firmicutes	Roseburia faecis strain 2789STDY5608863, whole genome shotgun sequence	False	False
MON0009_000000018105	2049	0.7091673133346464	2	2	2	2	1	False	66230	maximal	True	MON0009_000000018105	0.9957221942627076		294	11	False	False	0.9995119571685791	0					non-mobilizable	other	2049.0	99.219	100.0	0.0006203528438543419	NZ_AP019735.1	CFB group bacteria	Alistipes communis strain 5CBH24	False	False
ISR0052_000000018439	1961	0.7091658338241584	2	2	2	2	2	False	83997	fragment	False	SPA0127_000000013470	0.6255363156897892		0	0	False	False	0.9892911911010742	0					non-mobilizable	no_good_hit								True	False
ISR0185_000000017415	1887	0.7091658338241584	2	2	2	2	2	False	83997	fragment	False	SPA0127_000000013470	0.6146084561445267		0	0	False	False	1.0	0					non-mobilizable	no_good_hit	33.0	96.97	2.0	5.448387847575221e-06	CP027773.1	b-proteobacteria	Variovorax sp. PMC12 chromosome 1, complete sequence	True	False
MAD0059_000000011171	1735	0.7091565102027317	3	3	3	2	2	False	101087	fragment	False	TAN0024_000000004209	0.9559699648860984		0	0	False	False	0.9982708692550659	0					non-mobilizable	chromosome	1610.0	83.292	97.0	0.0004244105135367214	CP042464.1	CFB group bacteria	Prevotella copri strain YF2 chromosome	False	False
FIJ0039_000000014094	1621	0.7091565102027317	3	3	3	2	2	False	101087	fragment	False	TAN0024_000000004209	0.9449064500250561		0	0	False	False	1.0	0					non-mobilizable	chromosome	1476.0	82.182	96.0	0.0003883983077997903	CP042464.1	CFB group bacteria	Prevotella copri strain YF2 chromosome	False	False
MAD0011_000000008609	1617	0.7091565102027317	3	3	3	2	2	False	101087	fragment	False	TAN0024_000000004209	0.9221041259358935		0	0	False	False	0.9987631440162659	0					non-mobilizable	chromosome	1490.0	82.34899999999999	96.0	0.0003923996639927826	CP042464.1	CFB group bacteria	Prevotella copri strain YF2 chromosome	False	False
FIJ0071_000000022557	1613	0.7091565102027317	3	3	3	2	2	False	101087	fragment	False	TAN0024_000000004209	0.9364976837308645		0	0	False	False	1.0	0					non-mobilizable	chromosome	1480.0	82.23	96.0	0.00038999885027698724	CP042464.1	CFB group bacteria	Prevotella copri strain YF2 chromosome	False	False
ISR0206_000000016193	1610	0.7091565102027317	3	3	3	2	2	False	101087	fragment	False	TAN0024_000000004209	0.9336123664792652		0	0	False	False	1.0	0					non-mobilizable	chromosome	1474.0	82.09	96.0	0.0003883983077997903	CP042464.1	CFB group bacteria	Prevotella copri strain YF2 chromosome	False	False
FIJ0044_000000013734	1608	0.7091565102027317	3	3	3	2	2	False	101087	fragment	False	TAN0024_000000004209	0.9353676952471801		0	0	False	False	1.0	0					non-mobilizable	chromosome	1478.0	82.206	96.0	0.00038946533611792155	CP042464.1	CFB group bacteria	Prevotella copri strain YF2 chromosome	False	False
FIJ0110_000000010469	1607	0.7091565102027317	3	3	3	2	2	False	101087	fragment	False	TAN0024_000000004209	0.9341407582013295		0	0	False	False	1.0	0					non-mobilizable	chromosome	1478.0	82.40899999999999	96.0	0.00038919857903838874	CP042464.1	CFB group bacteria	Prevotella copri strain YF2 chromosome	False	False
FIJ0056_000000013181	1605	0.7091565102027317	3	3	3	2	2	False	101087	fragment	False	TAN0024_000000004209	0.9345124129535921		0	0	False	False	1.0	0					non-mobilizable	chromosome	1476.0	82.182	96.0	0.0003886650648793231	CP042464.1	CFB group bacteria	Prevotella copri strain YF2 chromosome	False	False
MAD0045_000000026220	1603	0.7091565102027317	3	3	3	2	2	False	101087	fragment	False	TAN0024_000000004209	0.9348016815353443		0	0	False	False	1.0	0					non-mobilizable	chromosome	1476.0	82.249	96.0	0.0003886650648793231	CP042464.1	CFB group bacteria	Prevotella copri strain YF2 chromosome	False	False
MAD0043_000000016408	1602	0.7091565102027317	3	3	3	2	2	False	101087	fragment	False	TAN0024_000000004209	0.9323797454680369		0	0	False	False	1.0	0					non-mobilizable	chromosome	1476.0	82.182	96.0	0.0003886650648793231	CP042464.1	CFB group bacteria	Prevotella copri strain YF2 chromosome	False	False
FIJ0090_000000028544	1602	0.7091565102027317	3	3	3	2	2	False	101087	fragment	False	TAN0024_000000004209	0.9296077872507448		0	0	False	False	1.0	0					non-mobilizable	chromosome	1477.0	82.194	96.0	0.0003889318219588559	CP042464.1	CFB group bacteria	Prevotella copri strain YF2 chromosome	False	False
FIJ0086_000000020505	1601	0.7091565102027317	3	3	3	2	2	False	101087	fragment	False	TAN0024_000000004209	0.9257294380064373		0	0	False	False	0.9993754029273987	0					non-mobilizable	chromosome	1476.0	82.182	96.0	0.0003883983077997903	CP042464.1	CFB group bacteria	Prevotella copri strain YF2 chromosome	False	False
FIJ0040_000000015296	1601	0.7091565102027317	3	3	3	2	2	False	101087	fragment	False	TAN0024_000000004209	0.9227942887997663		0	0	False	False	1.0	0					non-mobilizable	chromosome	1476.0	82.182	96.0	0.0003886650648793231	CP042464.1	CFB group bacteria	Prevotella copri strain YF2 chromosome	False	False
FIJ0161_000000010780	1600	0.7091565102027317	3	3	3	2	2	False	101087	fragment	False	TAN0024_000000004209	0.9234244933440748		0	0	False	False	0.9993749856948853	0					non-mobilizable	chromosome	1475.0	82.23700000000001	96.0	0.0003883983077997903	CP042464.1	CFB group bacteria	Prevotella copri strain YF2 chromosome	False	False
MAD0048_000000014935	1594	0.7091565102027317	3	3	3	2	2	False	101087	fragment	False	TAN0024_000000004209	0.9216597987256797		0	0	False	False	0.998745322227478	0					non-mobilizable	chromosome	1471.0	82.189	96.0	0.000387331279481659	CP042464.1	CFB group bacteria	Prevotella copri strain YF2 chromosome	False	False
DEN0021_000000014940	2349	0.7091535456936239	2	2	1	2	1	False	74798	fragment	False	DEN0021_000000014940	1.0		0	0	False	False	1.0	0					non-mobilizable	no_good_hit	28.0	100.0	1.0	0.0001703147669210875	NZ_FMZZ01000015.1	high GC Gram+	Alloactinosynnema iranicum strain IBRC-M 10403, whole genome shotgun sequence	True	False
MON0102_000000017914	2543	0.7091509859128459	4	3	3	3	3	False	15943	fragment	False	MON0102_000000017914	1.0		0	0	False	False	0.9874164462089539	0					non-mobilizable	no_good_hit	610.0	75.082	24.0	0.0003447890800290567	AP018049.1	CFB group bacteria	Prevotella melaninogenica DNA, complete genome, strain: GAI 07411	True	False
ISR0379_000000021749	1163	0.7091496255150204	2	2	2	2	2	False	47868	fragment	False	ISR0379_000000021749	0.9991304347826087		0	0	False	False	1.0	0					non-mobilizable	other	1163.0	99.226	100.0	0.010317241869178794	NZ_DS996922.1	firmicutes	[Bacteroides] pectinophilus ATCC 43243 Scfld_02_2, whole genome shotgun sequence	False	False
MAD0066_000000009837	2568	0.7091493065236575	3	2	2	2	1	False	16588	maximal	True	MAD0066_000000009837	1.0		5	4	False	False	0.9988317489624023	0					non-mobilizable	no_good_hit	2051.0	84.544	79.0	0.020696571845368345	NZ_KB822476.1	firmicutes	Eubacterium plexicaudatum ASF492 acLZb-supercont1.14, whole genome shotgun sequence	True	False
ENG0125_000000020290	1319	0.7091374714586617	2	2	2	2	2	False	62148	fragment	False	ENG0074_000000017105	0.9535524618041		0	0	False	False	0.9916603565216064	0					non-mobilizable	other	1306.0	99.694	99.0	0.000418969124062376	FP929061.1	firmicutes	Anaerostipes hadrus draft genome	False	False
USA0017_01_000000007315	3717	0.7091338977365734	5	5	5	2	2	False	92588	maximal	True	USA0017_01_000000007315	1.0		8	5	False	False	1.0	0					non-mobilizable	no_good_hit	1507.0	98.87200000000001	70.0	0.00021272295123856032	CP041395.1	CFB group bacteria	Bacteroides ovatus strain 3725 D1 iv chromosome, complete genome	True	False
CHI0010_000000005292	1447	0.7091278190917651	2	1	1	1	1	False	95790	fragment	False	CHI0010_000000005292	0.8870592005658691		0	0	False	False	1.0	0					non-mobilizable	chromosome	1445.0	99.031	99.0	0.0005033231878622428	CP023819.1	firmicutes	Faecalibacterium prausnitzii strain Indica chromosome, complete genome	False	False
ENG0070_000000013152	1918	0.709125289777143	3	3	3	3	3	False	62386	fragment	False	ENG0070_000000013152	1.0		0	0	False	False	1.0	0					non-mobilizable	other	1919.0	85.774	100.0	0.0034527483985489077	NZ_CABJDZ010000002.1	firmicutes	Blautia obeum isolate MGYG-HGUT-00212, whole genome shotgun sequence	False	False
ISR0344_000000018005	1892	0.7091235475130385	2	1	1	1	1	False	24352	maximal	True	ISR0344_000000018005	1.0		1	1	False	False	0.9910147786140442	0					non-mobilizable	no_good_hit								True	False
FIJ0124_000000000149	60005	0.7091093459322356	101	35	15	25	19	False	50254	maximal	True	FIJ0124_000000000149	1.0		2	1	True	True	0.9998833537101746	11					non-mobilizable	no_good_hit	1101.0	77.384	3.0	0.00957646623105209	NZ_CYXV01000014.1	firmicutes	Roseburia faecis strain 2789STDY5608863, whole genome shotgun sequence	True	True
DEN0052_000000009859	3889	0.709107064110965	5	5	5	5	3	False	72334	maximal	True	DEN0052_000000009859	1.0		2	2	False	False	0.999742865562439	0					non-mobilizable	no_good_hit	1404.0	99.64399999999999	89.0	0.000619465978822476	CP040348.1	actinobacteria	Collinsella aerofaciens strain P10wA7 chromosome, complete genome	True	False
ISR0319_000000009947	1964	0.7090957961836689	2	2	2	2	1	False	125500	fragment	False	CHI0133_000000005744	0.34359205921561414		0	0	False	False	1.0	0					non-mobilizable	no_good_hit	77.0	100.0	4.0	2.5581155036273066e-05	NZ_CP030777.1	firmicutes	Faecalibacterium prausnitzii strain APC918/95b chromosome, complete genome	True	False
ENG0101_000000016502	2006	0.7090911845344198	4	3	3	3	2	False	60488	maximal	True	ENG0101_000000016502	1.0		0	0	False	False	0.9975074529647827	0					non-mobilizable	no_good_hit								True	False
ISR0059_000000016071	1140	0.7090884748192253	2	2	2	2	2	False	35436	maximal	True	ISR0059_000000016071	1.0		2	1	False	False	0.9991227984428406	0					non-mobilizable	no_good_hit	845.0	100.0	74.0	0.0003822385866230081	CP020431.2	firmicutes	Streptococcus sp. FDAARGOS_192 chromosome, complete genome	True	False
FIJ0079_000000026253	1108	0.709082546536335	2	2	2	2	2	False	44348	fragment	False	ISR0266_000000018345	0.9478813559322034		0	0	False	False	0.9981949329376221	0					non-mobilizable	chromosome	1108.0	98.014	100.0	0.0003726097187520301	NZ_CP030777.1	firmicutes	Faecalibacterium prausnitzii strain APC918/95b chromosome, complete genome	False	False
ISR0167_000000020726	1345	0.7090815447981533	3	3	3	3	3	False	30170	fragment	False	ISR0167_000000020726	1.0		0	0	False	False	0.9955390095710754	0					non-mobilizable	chromosome	1345.0	100.0	100.0	0.0002821884893131608	CP055292.1	enterobacteria	Shigella sonnei strain SE6-1 chromosome, complete genome	False	False
ISR0815_000000025102	1226	0.7090809197437399	2	1	1	1	1	False	21446	fragment	False	ISR0815_000000025102	1.0		0	0	False	False	0.9584013223648071	0					non-mobilizable	other	1226.0	98.042	100.0	0.0003652707494824585	AP013044.1	CFB group bacteria	Tannerella forsythia 3313 DNA, complete genome	False	False
FIJ0166_000000022950	1117	0.7090799085810929	2	2	2	2	2	False	38983	fragment	False	FIJ0166_000000022950	1.0		0	0	False	False	0.9937332272529602	0					non-mobilizable	no_good_hit	498.0	72.49	44.0	0.0017685901292375493	NZ_QICB01000003.1	actinobacteria	Slackia faecicanis strain DSM 17537 DSM17537T_contig_003, whole genome shotgun sequence	True	False
CAN0004_000000007941	3301	0.70907748997211	5	5	5	4	4	False	96254	fragment	False	CAN0004_000000007941	0.9630945027794935		0	0	False	False	0.9996970891952515	0					non-mobilizable	other	3264.0	98.039	99.0	0.0017210278697862825	NZ_GG698602.1	firmicutes	Dialister invisus DSM 15470 Scfld0, whole genome shotgun sequence	False	False
FIJ0112_000000009990	2695	0.7090751541873179	3	3	0	2	3	False	49793	fragment	False	FIJ0112_000000009990	0.9982863670982483		0	0	False	False	1.0	0		MOBP			mobilizable	plasmid	1934.0	99.586	100.0	0.4547165372853446	CP039330.1	enterobacteria	Citrobacter portucalensis strain Effluent_1 plasmid unnamed3, complete sequence	False	True
FIJ0020_000000008556	2626	0.7090751541873179	3	3	0	2	3	False	49793	fragment	False	FIJ0112_000000009990	0.9853432282003711		0	0	False	False	1.0	0		MOBP			mobilizable	plasmid	2626.0	99.54299999999999	100.0	0.6181389870435807	CP016532.1	enterobacteria	Salmonella enterica subsp. enterica serovar Heidelberg strain SA01AB09084001 plasmid pSA01AB09084001_4, complete sequence	False	True
ISR0207_000000003450	6630	0.7090662829379274	9	5	3	5	3	True	28601	maximal	True	ISR0207_000000003450	1.0		1	1	True	True	1.0	41					non-mobilizable	no_good_hit	450.0	73.778	7.0	0.0009190523734527545	NZ_SLWW01000001.1	a-proteobacteria	Rhodovulum euryhalinum strain DSM 4868 Ga0310554_101, whole genome shotgun sequence	True	True
MAD0052_000000005638	2959	0.7090637082403729	5	5	3	4	4	True	65058	fragment	False	MAD0052_000000005638	1.0		0	0	False	False	1.0	0					non-mobilizable	no_good_hit	1982.0	85.21700000000001	86.0	0.1592577652279145	CP021593.1	other sequences	Unidentified plasmid plasmid FAKO27_001080F, complete sequence	True	True
CAN0013_000000012758	1772	0.7090634059931528	2	2	1	2	1	False	93859	fragment	False	CAN0013_000000012758	1.0		0	0	False	False	1.0	0					non-mobilizable	other	1772.0	98.251	100.0	0.02068804392266807	NZ_JAAIPV010000014.1	firmicutes	Blautia faecis strain MSK.11.45 NODE_14_length_85605_cov_116.177, whole genome shotgun sequence	False	False
MON0080_000000037767	1497	0.7090573086261359	1	1	1	1	1	False	10034	maximal	True	MON0080_000000037767	1.0		31	7	False	False	0.9993320107460022	0					non-mobilizable	chromosome	1422.0	75.949	94.0	0.0004928663349288167	CP023819.1	firmicutes	Faecalibacterium prausnitzii strain Indica chromosome, complete genome	False	False
FIJ0111_000000013908	1490	0.7090573086261359	1	1	1	1	1	False	71619	fragment	False	FIJ0111_000000013908	0.9498794258883868		0	0	False	False	0.9979865550994873	0					non-mobilizable	other	1469.0	96.869	99.0	0.05105021560717763	NZ_QRYH01000030.1	firmicutes	Holdemanella biformis strain AF15-5 AF15-5.Scaf30, whole genome shotgun sequence	False	False
CHI0173_000000015132	1193	0.7090554149902331	3	3	3	3	3	False	77863	maximal	True	CHI0173_000000015132	1.0		0	0	False	False	0.9731768369674683	0					non-mobilizable	no_good_hit	786.0	80.407	65.0	0.010793172690763053	NZ_CYZN01000020.1	firmicutes	Blautia wexlerae strain 2789STDY5834863, whole genome shotgun sequence	True	False
MAD0066_000000025416	1326	0.7090519651722116	3	2	2	2	2	False	16549	fragment	False	MAD0066_000000025416	1.0		0	0	False	False	1.0	0					non-mobilizable	no_good_hit	107.0	85.04700000000001	8.0	0.02773417059131345	XM_024645680.1	nematodes	Strongyloides ratti LP14331p (SRAE_X000251300), partial mRNA	True	False
ENG0053_000000022570	1109	0.7090503460558182	2	2	2	2	1	False	63816	fragment	False	ENG0053_000000022570	1.0		0	0	False	False	0.9990983009338379	0					non-mobilizable	no_good_hit	440.0	72.727	39.0	0.00013425062898615367	NZ_MJII01000001.1	firmicutes	Intestinimonas butyriciproducens strain 27-5-10 unitig_0, whole genome shotgun sequence	True	False
ENG0138_000000008702	2248	0.7090430380585668	4	4	4	2	2	False	57928	maximal	True	ENG0138_000000008702	1.0		5	3	False	False	0.975978672504425	0					non-mobilizable	no_good_hit	711.0	96.624	32.0	0.00016018635918125764	LR215981.1	firmicutes	Ruthenibacterium lactatiformans isolate Ruthenibacterium lactatiformans 82B1 genome assembly, chromosome: 1	True	False
FIJ0130_000000005116	4277	0.7090397187581448	3	2	2	2	2	False	52787	fragment	False	FIJ0130_000000005116	0.9937342376241294		0	0	False	False	1.0	0					non-mobilizable	no_good_hit	178.0	92.697	6.0	5.792894049965376e-05	AP012292.1	firmicutes	Selenomonas ruminantium subsp. lactilytica TAM6421 DNA, complete genome	True	False
CHI0076_000000007550	1217	0.7090386873516599	3	2	2	2	2	False	84571	fragment	False	MAD0062_000000012232	0.9432326998897403		0	0	False	False	0.9991782903671265	0					non-mobilizable	chromosome	1222.0	95.008	100.0	0.00032437660871191277	CP042464.1	CFB group bacteria	Prevotella copri strain YF2 chromosome	False	False
FIJ0098_000000002541	8120	0.7090364542024906	12	11	2	10	11	True	42882	fragment	False	FIJ0098_000000002541	1.0		0	0	False	False	0.9996305704116821	0			MPF_F	MOBF	mobilizable	plasmid	7997.0	99.48700000000001	98.0	0.047808407582371586	CP024249.1	enterobacteria	Escherichia coli O182:H21 strain D181 plasmid unnamed1, complete sequence	False	True
CHI0099_000000001852	3436	0.7090347558767282	5	4	4	3	3	False	121555	fragment	False	CHI0120_000000003302	0.3181957861242499		0	0	False	False	0.9979627728462219	0					non-mobilizable	chromosome	3437.0	98.48700000000001	100.0	0.0006227797042349382	CP046425.1	CFB group bacteria	Phocaeicola dorei strain JR02 chromosome, complete genome	False	False
FIJ0005_000000008400	3594	0.7090247802637024	6	3	0	2	3	False	79511	backbone	True	FIJ0005_000000008400	0.9997277800412343	PS390	5	3	False	True	0.9997217655181885	0		MOBP		MOBP	mobilizable	no_good_hit	2027.0	100.0	86.0	0.5729638009049773	CP055339.1	enterobacteria	Klebsiella quasipneumoniae strain RHBSTW-00268 plasmid pRHBSTW-00268_10, complete sequence	True	True
USA0026_01_000000019898	1625	0.7090207085338813	3	3	3	2	1	False	68314	fragment	False	USA0026_01_000000019898	0.9511533242876526		0	0	False	False	0.9932307600975037	0					non-mobilizable	other	1628.0	94.902	100.0	0.01599669033992967	NZ_QRHR01000008.1	firmicutes	Eubacterium ventriosum strain AM23-22 AM23-22.Scaf8, whole genome shotgun sequence	False	False
MON0104_000000001890	13161	0.7090188312761144	15	6	4	6	3	True	103570	fragment	False	ISR0181_000000000999	0.1862472553226288		0	0	False	False	0.9959729313850403	0					non-mobilizable	other	11999.0	97.7	93.0	0.0032127027755856014	CP003274.1	CFB group bacteria	Alistipes finegoldii DSM 17242, complete genome	False	True
MAD0005_000000005393	4406	0.7090144420158156	5	4	4	3	4	False	19995	maximal	True	MAD0005_000000005393	1.0		4	2	False	False	0.9995460510253906	0					non-mobilizable	no_good_hit	1517.0	73.171	34.0	0.0066924595905894545	NZ_WNZY01000008.1	firmicutes	Paenibacillus timonensis strain 12ME58 NODE_8_length_223834_cov_65.4255, whole genome shotgun sequence	True	False
DEN0035_000000029631	1214	0.7090138172119441	2	2	2	2	2	False	92318	fragment	False	DEN0035_000000029631	0.9841148721085747		0	0	False	False	0.9728171229362488	0					non-mobilizable	other	1115.0	95.964	92.0	0.849618320610687	NZ_JAANXY010000060.1	b-proteobacteria	Sutterella wadsworthensis strain 823h contig_60, whole genome shotgun sequence	False	False
ISR0846_000000007031	1523	0.7090111657057308	2	2	2	2	1	False	70400	fragment	False	ISR0846_000000007031	0.9760956175298805		0	0	False	False	1.0	0					non-mobilizable	no_good_hit	916.0	90.39299999999999	69.0	0.00025545806244193174	AP018533.1	firmicutes	Clostridiales bacterium CCNA10 DNA, complete genome	True	False
DEN0071_000000028534	1513	0.7090111657057308	2	2	2	2	1	False	70400	fragment	False	ISR0846_000000007031	0.9716935860555734		0	0	False	False	0.9986781477928162	0					non-mobilizable	no_good_hit	905.0	90.49700000000001	69.0	0.00025236671075121533	AP018533.1	firmicutes	Clostridiales bacterium CCNA10 DNA, complete genome	True	False
SPA0076_000000011748	1451	0.7090104519582364	2	2	1	2	1	False	120845	fragment	False	SPA0076_000000011748	1.0		0	0	False	False	1.0	0					non-mobilizable	chromosome	1448.0	98.204	99.0	0.0004194585882479125	LR699005.1	firmicutes	Lachnospiraceae bacterium isolate MGYG-HGUT-02492 genome assembly, chromosome: 1	False	False
ENG0017_000000009866	2131	0.7090020420045898	4	3	3	2	2	False	104311	fragment	False	ENG0017_000000009866	1.0		0	0	False	False	1.0	0					non-mobilizable	chromosome	2131.0	100.0	100.0	0.0009310026505164661	NZ_LR698962.1	firmicutes	Acidaminococcus intestini isolate MGYG-HGUT-01440 chromosome 1	False	False
MON0076_000000032189	1496	0.7089863117557499	2	2	1	1	2	False	78843	fragment	False	ISR0399_000000011371	0.9544837855724685		0	0	False	False	1.0	0					non-mobilizable	other	1497.0	94.79	100.0	0.004623387226462475	NZ_CYYV01000001.1	firmicutes	Fusicatenibacter saccharivorans strain 2789STDY5608849, whole genome shotgun sequence	False	False
ISR0379_000000005684	3802	0.7089843747268383	5	2	2	2	1	False	114540	maximal	True	ISR0379_000000005684	1.0		1	1	False	False	0.9973698258399963	0					non-mobilizable	no_good_hit	254.0	99.60600000000001	7.0	0.00040367358921664987	CP001106.1	firmicutes	[Eubacterium] eligens ATCC 27750 plasmid unnamed, complete sequence	True	False
FIJ0066_000000026140	1287	0.7089840387915924	1	1	1	1	1	False	130049	fragment	False	ENG0005_000000004373	0.16162538480723115		0	0	False	False	0.9914529919624329	0					non-mobilizable	chromosome	1290.0	90.23299999999999	100.0	0.00043151369416450096	NZ_CP030777.1	firmicutes	Faecalibacterium prausnitzii strain APC918/95b chromosome, complete genome	False	False
MON0007_000000055060	1198	0.7089840387915924	1	1	1	1	1	False	130049	fragment	False	ENG0005_000000004373	0.10992284839370285		0	0	False	False	0.9966611266136169	0					non-mobilizable	chromosome	1189.0	91.085	99.0	0.0004116514438125407	CP023819.1	firmicutes	Faecalibacterium prausnitzii strain Indica chromosome, complete genome	False	False
MON0026_000000045486	1187	0.7089840387915924	1	1	1	1	1	False	130049	fragment	False	ENG0005_000000004373	0.14512871454101098		0	0	False	False	0.9856781959533691	0					non-mobilizable	chromosome	1188.0	91.414	100.0	0.00041130288204809315	CP023819.1	firmicutes	Faecalibacterium prausnitzii strain Indica chromosome, complete genome	False	False
ISR0232_000000025446	1178	0.7089840387915924	1	1	1	1	1	False	130049	fragment	False	ENG0005_000000004373	0.10960378487348321		0	0	False	False	0.9957554936408997	0					non-mobilizable	other	1180.0	89.322	100.0	0.00035256567551854404	FP929045.1	firmicutes	Faecalibacterium prausnitzii L2/6 draft genome	False	False
ISR0232_000000004514	4957	0.708975789605438	5	2	2	2	2	False	102670	fragment	False	ISR0232_000000004514	0.9935942332421327		0	0	False	False	0.9997982382774353	0					non-mobilizable	no_good_hit	1022.0	85.81200000000001	77.0	0.00028927629726339504	NZ_LT907978.1	firmicutes	Anaerobutyricum hallii isolate EH1 chromosome I	True	False
ISR0373_000000002712	4910	0.708975789605438	5	2	2	2	2	False	102670	fragment	False	ISR0232_000000004514	0.9908269501476873		0	0	False	False	1.0	0					non-mobilizable	no_good_hit	1022.0	85.81200000000001	81.0	0.00028927629726339504	NZ_LT907978.1	firmicutes	Anaerobutyricum hallii isolate EH1 chromosome I	True	False
ISR0262_000000003089	4904	0.708975789605438	5	2	2	2	2	False	102670	fragment	False	ISR0232_000000004514	0.9817382265405417		0	0	False	False	1.0	0					non-mobilizable	no_good_hit	1022.0	85.81200000000001	80.0	0.00028927629726339504	NZ_LT907978.1	firmicutes	Anaerobutyricum hallii isolate EH1 chromosome I	True	False
ISR0152_000000005132	4795	0.708975789605438	4	2	2	2	2	False	102670	fragment	False	ISR0232_000000004514	0.9783899282024666		0	0	False	False	0.9997914433479309	0					non-mobilizable	no_good_hit	1022.0	85.81200000000001	80.0	0.00028927629726339504	NZ_LT907978.1	firmicutes	Anaerobutyricum hallii isolate EH1 chromosome I	True	False
SPA0106_000000008956	4330	0.708975789605438	5	2	2	2	2	False	102669	fragment	False	SPA0106_000000008956	0.9820429786137121		0	0	False	False	0.9997690320014954	0					non-mobilizable	no_good_hit	1022.0	85.81200000000001	73.0	0.00028927629726339504	NZ_LT907978.1	firmicutes	Anaerobutyricum hallii isolate EH1 chromosome I	True	False
ISR0816_000000010733	3959	0.708975789605438	5	2	2	2	2	False	102669	fragment	False	SPA0106_000000008956	0.9781941472987973		0	0	False	False	1.0	0					non-mobilizable	no_good_hit	1022.0	85.81200000000001	82.0	0.00028927629726339504	NZ_LT907978.1	firmicutes	Anaerobutyricum hallii isolate EH1 chromosome I	True	False
ISR0400_000000004464	3910	0.708975789605438	5	2	2	2	2	False	102669	fragment	False	SPA0106_000000008956	0.9693652472433953		0	0	False	False	1.0	0					non-mobilizable	no_good_hit	1022.0	85.81200000000001	83.0	0.00028927629726339504	NZ_LT907978.1	firmicutes	Anaerobutyricum hallii isolate EH1 chromosome I	True	False
SPA0030_000000007820	3905	0.708975789605438	5	2	2	2	2	False	102669	fragment	False	SPA0106_000000008956	0.8935362487120041		0	0	False	False	0.99769526720047	0					non-mobilizable	no_good_hit	1022.0	85.81200000000001	83.0	0.00028927629726339504	NZ_LT907978.1	firmicutes	Anaerobutyricum hallii isolate EH1 chromosome I	True	False
ISR0170_000000011796	3855	0.708975789605438	5	2	2	2	2	False	102669	fragment	False	SPA0106_000000008956	0.8762118009895221		0	0	False	False	1.0	0					non-mobilizable	no_good_hit	1022.0	85.81200000000001	88.0	0.00028927629726339504	NZ_LT907978.1	firmicutes	Anaerobutyricum hallii isolate EH1 chromosome I	True	False
ENG0073_000000006778	3804	0.708975789605438	5	2	2	2	2	False	102669	fragment	False	SPA0106_000000008956	0.8684388046116385		0	0	False	False	1.0	0					non-mobilizable	no_good_hit	1022.0	85.81200000000001	85.0	0.00028927629726339504	NZ_LT907978.1	firmicutes	Anaerobutyricum hallii isolate EH1 chromosome I	True	False
ENG0201_000000002318	3803	0.708975789605438	5	2	2	2	2	False	102669	fragment	False	SPA0106_000000008956	0.875659857075343		0	0	False	False	1.0	0					non-mobilizable	no_good_hit	1022.0	85.81200000000001	83.0	0.00028927629726339504	NZ_LT907978.1	firmicutes	Anaerobutyricum hallii isolate EH1 chromosome I	True	False
SPA0138_000000006387	3793	0.708975789605438	4	2	2	2	2	False	102669	fragment	False	SPA0106_000000008956	0.8783787673501127		0	0	False	False	0.9923543334007263	0					non-mobilizable	no_good_hit	1022.0	85.81200000000001	85.0	0.00028927629726339504	NZ_LT907978.1	firmicutes	Anaerobutyricum hallii isolate EH1 chromosome I	True	False
ENG0027_000000005443	3793	0.708975789605438	4	2	2	2	2	False	102669	fragment	False	SPA0106_000000008956	0.8721528891352966		0	0	False	False	0.9973635673522949	0					non-mobilizable	no_good_hit	1022.0	85.81200000000001	83.0	0.00028927629726339504	NZ_LT907978.1	firmicutes	Anaerobutyricum hallii isolate EH1 chromosome I	True	False
ISR0203_000000004605	3782	0.708975789605438	5	2	2	2	2	False	102669	fragment	False	SPA0106_000000008956	0.8740819842138143		0	0	False	False	1.0	0					non-mobilizable	no_good_hit	1022.0	85.81200000000001	83.0	0.00028927629726339504	NZ_LT907978.1	firmicutes	Anaerobutyricum hallii isolate EH1 chromosome I	True	False
SPA0140_000000005848	3763	0.708975789605438	4	2	2	2	2	False	102669	fragment	False	SPA0106_000000008956	0.8723018457204361		0	0	False	False	1.0	0					non-mobilizable	no_good_hit	1022.0	85.81200000000001	86.0	0.00028927629726339504	NZ_LT907978.1	firmicutes	Anaerobutyricum hallii isolate EH1 chromosome I	True	False
SPA0141_000000006989	3337	0.708975789605438	4	2	2	2	2	False	102664	fragment	False	ISR0032_000000010179	0.9101444150521946		0	0	False	False	0.9967036247253418	0					non-mobilizable	chromosome	1022.0	85.81200000000001	92.0	0.00028927629726339504	NZ_LT907978.1	firmicutes	Anaerobutyricum hallii isolate EH1 chromosome I	False	False
ISR0032_000000010179	3202	0.708975789605438	5	2	2	2	2	False	102664	fragment	False	ISR0032_000000010179	0.9345186276825477		0	0	False	False	0.995627760887146	0					non-mobilizable	no_good_hit	1022.0	85.81200000000001	89.0	0.00028927629726339504	NZ_LT907978.1	firmicutes	Anaerobutyricum hallii isolate EH1 chromosome I	True	False
ISR0128_000000010976	3199	0.708975789605438	5	2	2	2	2	False	102664	fragment	False	ISR0032_000000010179	0.9341530214419598		0	0	False	False	0.999062180519104	0					non-mobilizable	no_good_hit	1022.0	85.81200000000001	89.0	0.00028927629726339504	NZ_LT907978.1	firmicutes	Anaerobutyricum hallii isolate EH1 chromosome I	True	False
SPA0155_000000005706	3187	0.708975789605438	5	2	2	2	2	False	102664	fragment	False	ISR0032_000000010179	0.9322998987729149		0	0	False	False	1.0	0					non-mobilizable	no_good_hit	1022.0	85.81200000000001	89.0	0.00028927629726339504	NZ_LT907978.1	firmicutes	Anaerobutyricum hallii isolate EH1 chromosome I	True	False
FIJ0105_000000009772	3095	0.708975789605438	5	2	2	2	2	False	102664	fragment	False	ISR0032_000000010179	0.9215413905283423		0	0	False	False	0.9990307092666626	0					non-mobilizable	no_good_hit	1022.0	85.81200000000001	89.0	0.00028927629726339504	NZ_LT907978.1	firmicutes	Anaerobutyricum hallii isolate EH1 chromosome I	True	False
ISR0202_000000004514	2884	0.708975789605438	4	2	2	2	2	False	102664	fragment	False	ISR0032_000000010179	0.8212572495106866		0	0	False	False	1.0	0					non-mobilizable	no_good_hit	1022.0	85.81200000000001	74.0	0.00028927629726339504	NZ_LT907978.1	firmicutes	Anaerobutyricum hallii isolate EH1 chromosome I	True	False
ISR0238_000000004992	2787	0.708975789605438	3	2	2	2	2	False	102664	fragment	False	ISR0032_000000010179	0.8215391097768104		0	0	False	False	1.0	0					non-mobilizable	no_good_hit	1022.0	85.81200000000001	76.0	0.00028927629726339504	NZ_LT907978.1	firmicutes	Anaerobutyricum hallii isolate EH1 chromosome I	True	False
ENG0192_000000007517	2714	0.708975789605438	3	2	2	2	2	False	102664	fragment	False	ISR0032_000000010179	0.7930302155390617		0	0	False	False	1.0	0					non-mobilizable	no_good_hit	1022.0	85.81200000000001	78.0	0.00028927629726339504	NZ_LT907978.1	firmicutes	Anaerobutyricum hallii isolate EH1 chromosome I	True	False
ISR0338_000000010319	2578	0.708975789605438	3	2	2	2	2	False	102664	fragment	False	ISR0032_000000010179	0.7882323710920744		0	0	False	False	0.9996120929718018	0					non-mobilizable	no_good_hit	1022.0	85.81200000000001	82.0	0.00028927629726339504	NZ_LT907978.1	firmicutes	Anaerobutyricum hallii isolate EH1 chromosome I	True	False
ISR0227_000000010397	2552	0.708975789605438	3	2	2	2	2	False	102664	fragment	False	ISR0032_000000010179	0.7876378335671624		0	0	False	False	1.0	0					non-mobilizable	no_good_hit	1022.0	85.81200000000001	83.0	0.00028927629726339504	NZ_LT907978.1	firmicutes	Anaerobutyricum hallii isolate EH1 chromosome I	True	False
ISR0349_000000003992	2515	0.708975789605438	3	2	2	2	2	False	102664	fragment	False	ISR0032_000000010179	0.7603369448603271		0	0	False	False	0.997614324092865	0					non-mobilizable	no_good_hit	1022.0	85.81200000000001	84.0	0.00028927629726339504	NZ_LT907978.1	firmicutes	Anaerobutyricum hallii isolate EH1 chromosome I	True	False
SPA0025_000000008613	2478	0.708975789605438	2	2	2	2	2	False	102664	fragment	False	ISR0032_000000010179	0.7300801216799241		0	0	False	False	1.0	0					non-mobilizable	no_good_hit	1022.0	85.81200000000001	86.0	0.00028927629726339504	NZ_LT907978.1	firmicutes	Anaerobutyricum hallii isolate EH1 chromosome I	True	False
ISR0342_000000006759	2471	0.708975789605438	3	2	2	2	2	False	102664	fragment	False	ISR0032_000000010179	0.7286593283772577		0	0	False	False	1.0	0					non-mobilizable	no_good_hit	1022.0	85.81200000000001	86.0	0.00028927629726339504	NZ_LT907978.1	firmicutes	Anaerobutyricum hallii isolate EH1 chromosome I	True	False
USA0069_01_000000025204	2441	0.708975789605438	2	2	2	2	2	False	102664	fragment	False	ISR0032_000000010179	0.6707703850095914		0	0	False	False	0.9991806745529175	0					non-mobilizable	no_good_hit	1022.0	85.81200000000001	87.0	0.00028927629726339504	NZ_LT907978.1	firmicutes	Anaerobutyricum hallii isolate EH1 chromosome I	True	False
ISR0194_000000010080	2440	0.708975789605438	2	2	2	2	2	False	102664	fragment	False	ISR0032_000000010179	0.34694536763558925		0	0	False	False	0.9971311688423157	0					non-mobilizable	no_good_hit	955.0	86.387	84.0	0.0002702187634220504	NZ_LT907978.1	firmicutes	Anaerobutyricum hallii isolate EH1 chromosome I	True	False
ISR0207_000000012087	2401	0.708975789605438	2	2	2	2	2	False	102664	fragment	False	ISR0032_000000010179	0.6888445128638992		0	0	False	False	1.0	0					non-mobilizable	no_good_hit	1022.0	85.81200000000001	88.0	0.00028927629726339504	NZ_LT907978.1	firmicutes	Anaerobutyricum hallii isolate EH1 chromosome I	True	False
ISR0297_000000005824	2397	0.708975789605438	2	2	2	2	2	False	102664	fragment	False	ISR0032_000000010179	0.6890045610350196		0	0	False	False	0.9979140758514404	0					non-mobilizable	no_good_hit	1022.0	85.81200000000001	89.0	0.00028927629726339504	NZ_LT907978.1	firmicutes	Anaerobutyricum hallii isolate EH1 chromosome I	True	False
ISR0291_000000005870	2372	0.708975789605438	2	2	2	2	2	False	102664	fragment	False	ISR0032_000000010179	0.6811741895309255		0	0	False	False	0.9995784163475037	0					non-mobilizable	no_good_hit	1022.0	85.81200000000001	89.0	0.00028927629726339504	NZ_LT907978.1	firmicutes	Anaerobutyricum hallii isolate EH1 chromosome I	True	False
ISR0048_000000008138	2366	0.708975789605438	2	2	2	2	2	False	102664	fragment	False	ISR0032_000000010179	0.686702620107129		0	0	False	False	1.0	0					non-mobilizable	chromosome	1022.0	85.81200000000001	90.0	0.00028927629726339504	NZ_LT907978.1	firmicutes	Anaerobutyricum hallii isolate EH1 chromosome I	False	False
ISR0179_000000010537	2272	0.708975789605438	2	2	2	2	2	False	102664	fragment	False	ISR0032_000000010179	0.44612273040339684		0	0	False	False	0.9991196990013123	0					non-mobilizable	no_good_hit	1022.0	85.81200000000001	85.0	0.00028927629726339504	NZ_LT907978.1	firmicutes	Anaerobutyricum hallii isolate EH1 chromosome I	True	False
ISR0224_000000013370	2256	0.708975789605438	3	2	2	2	2	False	102664	fragment	False	ISR0032_000000010179	0.4471223513118253		0	0	False	False	1.0	0					non-mobilizable	no_good_hit	1022.0	85.81200000000001	88.0	0.00028927629726339504	NZ_LT907978.1	firmicutes	Anaerobutyricum hallii isolate EH1 chromosome I	True	False
SPA0127_000000013132	2236	0.708975789605438	3	2	2	2	2	False	102664	fragment	False	ISR0032_000000010179	0.4194653944048586		0	0	False	False	1.0	0					non-mobilizable	no_good_hit	1022.0	85.714	86.0	0.00028927629726339504	NZ_LT907978.1	firmicutes	Anaerobutyricum hallii isolate EH1 chromosome I	True	False
ISR0064_000000009360	2223	0.708975789605438	3	2	2	2	2	False	102664	fragment	False	ISR0032_000000010179	0.41929438080355275		0	0	False	False	1.0	0					non-mobilizable	no_good_hit	1022.0	85.81200000000001	87.0	0.00028927629726339504	NZ_LT907978.1	firmicutes	Anaerobutyricum hallii isolate EH1 chromosome I	True	False
ENG0021_000000008388	2214	0.708975789605438	3	2	2	2	2	False	102664	fragment	False	ISR0032_000000010179	0.3651420870650769		0	0	False	False	0.9832881689071655	0					non-mobilizable	no_good_hit	1022.0	85.81200000000001	87.0	0.00028927629726339504	NZ_LT907978.1	firmicutes	Anaerobutyricum hallii isolate EH1 chromosome I	True	False
AUS0004_000000009579	2178	0.708975789605438	2	2	2	2	2	False	102664	fragment	False	ISR0032_000000010179	0.46348078274062904		0	0	False	False	0.994490385055542	0					non-mobilizable	chromosome	1022.0	85.81200000000001	91.0	0.00028927629726339504	NZ_LT907978.1	firmicutes	Anaerobutyricum hallii isolate EH1 chromosome I	False	False
ENG0047_000000008815	2151	0.708975789605438	3	2	2	2	2	False	102664	fragment	False	ISR0032_000000010179	0.3615228712615954		0	0	False	False	0.9865179061889648	0					non-mobilizable	chromosome	1022.0	85.81200000000001	90.0	0.00028927629726339504	NZ_LT907978.1	firmicutes	Anaerobutyricum hallii isolate EH1 chromosome I	False	False
ISR0047_000000013962	2135	0.708975789605438	3	2	2	2	2	False	102664	fragment	False	ISR0032_000000010179	0.36033700223446746		0	0	False	False	1.0	0					non-mobilizable	chromosome	1022.0	85.81200000000001	90.0	0.00028927629726339504	NZ_LT907978.1	firmicutes	Anaerobutyricum hallii isolate EH1 chromosome I	False	False
SPA0033_000000014585	2126	0.708975789605438	2	2	2	2	2	False	102664	fragment	False	ISR0032_000000010179	0.358509400937501		0	0	False	False	1.0	0					non-mobilizable	chromosome	1022.0	85.81200000000001	91.0	0.00028927629726339504	NZ_LT907978.1	firmicutes	Anaerobutyricum hallii isolate EH1 chromosome I	False	False
ISR0074_000000014072	2100	0.708975789605438	2	2	2	2	2	False	102664	fragment	False	ISR0032_000000010179	0.3561563313645835		0	0	False	False	1.0	0					non-mobilizable	chromosome	1022.0	85.81200000000001	92.0	0.00028927629726339504	NZ_LT907978.1	firmicutes	Anaerobutyricum hallii isolate EH1 chromosome I	False	False
ISR0348_000000012238	1483	0.7089702379730308	2	2	2	2	2	False	116934	fragment	False	ISR0387_000000012385	0.3324959819811094		0	0	False	False	0.9919083118438721	0					non-mobilizable	other	1483.0	97.84200000000001	100.0	0.005373283685448988	NZ_CYZN01000001.1	firmicutes	Blautia wexlerae strain 2789STDY5834863, whole genome shotgun sequence	False	False
SPA0002_000000002999	9723	0.7089681145003103	10	4	3	4	1	True	76337	maximal	True	SPA0002_000000002999	1.0		2	2	False	False	0.9987658262252808	0					non-mobilizable	no_good_hit	3279.0	93.90100000000001	54.0	0.000907798346024182	FP929062.1	firmicutes	Clostridiales sp. SS3/4 draft genome	True	True
DEN0007_000000003213	8886	0.7089681145003103	8	4	3	4	1	True	76336	fragment	False	DEN0007_000000003213	1.0		0	0	False	False	0.9997749328613281	0					non-mobilizable	no_good_hit	3499.0	98.02799999999999	65.0	0.0009713914390922572	FP929062.1	firmicutes	Clostridiales sp. SS3/4 draft genome	True	True
FIJ0114_000000006475	5533	0.7089676597832529	6	6	6	6	5	False	81243	fragment	False	FIJ0114_000000006475	0.9956006120887528		0	0	False	False	1.0	0					non-mobilizable	no_good_hit	3099.0	95.934	56.0	0.001102035916967613	NZ_LT630450.1	d-proteobacteria	Desulfovibrio piger strain FI11049 isolate FI11049 chromosome I	True	False
MON0029_000000017289	1776	0.7089634827762321	3	2	2	2	2	False	94179	fragment	False	DEN0018_000000020884	0.9694146328665474		0	0	False	False	1.0	0					non-mobilizable	chromosome	1776.0	98.086	100.0	0.0005721150173584531	CP048437.1	firmicutes	Faecalibacterium prausnitzii A2-165 strain JCM 31915 chromosome, complete genome	False	False
TAN0023_000000000806	2191	0.7089619632468019	4	3	1	2	3	False	112726	maximal	True	TAN0023_000000000806	1.0	PS721	1	1	False	True	0.9995436072349548	0					non-mobilizable	no_good_hit	1657.0	74.653	75.0	0.19939061547836684	NZ_FQZY01000114.1	firmicutes	Hespellia stercorisuis DSM 15480, whole genome shotgun sequence	True	True
DEN0051_000000031216	1536	0.7089600784120715	3	3	3	3	3	False	108264	fragment	False	ISR0819_000000009159	0.10557035747498561		0	0	False	False	0.9908854365348816	0					non-mobilizable	chromosome	1543.0	83.344	99.0	0.0005350423084269686	CP023819.1	firmicutes	Faecalibacterium prausnitzii strain Indica chromosome, complete genome	False	False
MON0099_000000011297	2846	0.7089574875596617	4	3	3	3	3	True	118308	fragment	False	SPA0083_000000005092	0.9314370272936534		0	0	False	False	0.9887561202049255	0					non-mobilizable	no_good_hit	749.0	77.57	26.0	0.0015494409675537442	NZ_CABIYV010000002.1	firmicutes	Gemmiger formicilis isolate MGYG-HGUT-00084, whole genome shotgun sequence	True	True
ISR0182_000000032845	1226	0.7089537059180917	2	2	2	1	1	False	85695	fragment	False	ISR0252_000000009219	0.6285939036196331		0	0	False	False	0.9959216713905334	0					non-mobilizable	other	1222.0	94.02600000000001	99.0	0.0003438058261408628	FP929053.1	firmicutes	Ruminococcus sp. SR1/5 draft genome	False	False
AST0061_000000024331	1726	0.7089501813961047	2	2	2	2	2	False	111942	fragment	False	AST0061_000000024331	1.0		0	0	False	False	0.9965237379074097	0					non-mobilizable	no_good_hit	66.0	90.90899999999999	4.0	0.0546218487394958	NZ_JAAIPV010000089.1	firmicutes	Blautia faecis strain MSK.11.45 NODE_92_length_1190_cov_95.6485, whole genome shotgun sequence	True	False
CHI0089_000000003953	2121	0.7089454363389905	4	4	4	4	3	False	83887	maximal	True	CHI0089_000000003953	1.0		5	2	False	False	1.0	0					non-mobilizable	plasmid	2121.0	99.859	100.0	0.014026730183935424	CP039454.1	enterobacteria	Enterobacter bugandensis strain 220 plasmid pSurvcare220, complete sequence	False	True
ENG0153_000000015048	1994	0.7089431884394725	2	2	2	2	2	False	56938	maximal	True	ENG0153_000000015048	1.0		15	6	False	False	0.994483470916748	0					non-mobilizable	no_good_hit								True	False
MAD0066_000000017086	1765	0.7089355009759405	3	2	2	2	2	False	112358	maximal	True	MAD0066_000000017086	1.0		0	0	False	False	0.9954674243927002	0					non-mobilizable	no_good_hit	1500.0	97.8	85.0	0.0004157155472616092	FP929062.1	firmicutes	Clostridiales sp. SS3/4 draft genome	True	False
CHI0188_000000009542	1592	0.7089313092045549	2	2	2	1	1	False	109227	fragment	False	ISR0176_000000017862	0.38466111771700356		0	0	False	False	0.9886934757232666	0					non-mobilizable	other	1592.0	100.0	100.0	0.005731887451813957	NZ_QRHR01000004.1	firmicutes	Eubacterium ventriosum strain AM23-22 AM23-22.Scaf4, whole genome shotgun sequence	False	False
SPA0120_000000012417	3384	0.7089305380594378	2	2	2	2	2	False	61366	fragment	False	SPA0120_000000012417	1.0		0	0	False	False	1.0	0					non-mobilizable	no_good_hit	1749.0	77.759	51.0	0.0006044060995520284	CP023819.1	firmicutes	Faecalibacterium prausnitzii strain Indica chromosome, complete genome	True	False
CHI0169_000000000430	23911	0.7089298405944637	26	18	6	13	12	True	116746	fragment	False	AUS0014_000000000962	0.9853773509320577		0	0	False	False	1.0	0					non-mobilizable	no_good_hit	888.0	77.477	4.0	0.00013564160405445087	NZ_CP012937.1	CFB group bacteria	Bacteroides thetaiotaomicron strain 7330 chromosome, complete genome	True	True
CAN0017_000000001544	23881	0.7089298405944637	26	18	6	13	12	True	116746	fragment	False	AUS0014_000000000962	0.9879721362396381		0	0	False	False	0.9999580979347229	0					non-mobilizable	no_good_hit	1618.0	74.166	7.0	0.04233406581769082	NZ_VZBY01000053.1	CFB group bacteria	Prevotella copri strain BVe41210 NODE_32_length_37771_cov_26.1813_ID_63, whole genome shotgun sequence	True	True
AUS0014_000000000962	23879	0.7089298405944637	26	18	6	13	12	True	116746	fragment	False	AUS0014_000000000962	0.9879888206035311		0	0	False	False	1.0	0					non-mobilizable	no_good_hit	1618.0	74.166	7.0	0.04233406581769082	NZ_VZBY01000053.1	CFB group bacteria	Prevotella copri strain BVe41210 NODE_32_length_37771_cov_26.1813_ID_63, whole genome shotgun sequence	True	True
ENG0030_000000000876	23879	0.7089298405944637	26	18	6	13	12	True	116746	fragment	False	AUS0014_000000000962	0.9879888206035311		0	0	False	False	1.0	0					non-mobilizable	no_good_hit	1618.0	74.166	7.0	0.04233406581769082	NZ_VZBY01000053.1	CFB group bacteria	Prevotella copri strain BVe41210 NODE_32_length_37771_cov_26.1813_ID_63, whole genome shotgun sequence	True	True
CHI0023_000000000229	23842	0.7089298405944637	26	18	6	13	12	True	116746	fragment	False	AUS0014_000000000962	0.9274322982524059		0	0	False	False	1.0	0					non-mobilizable	no_good_hit	1618.0	74.166	7.0	0.04233406581769082	NZ_VZBY01000053.1	CFB group bacteria	Prevotella copri strain BVe41210 NODE_32_length_37771_cov_26.1813_ID_63, whole genome shotgun sequence	True	True
ISR0841_000000000272	23839	0.7089298405944637	26	18	6	13	12	True	116746	fragment	False	AUS0014_000000000962	0.9274954812244626		0	0	False	False	1.0	0					non-mobilizable	no_good_hit	1618.0	74.166	7.0	0.04233406581769082	NZ_VZBY01000053.1	CFB group bacteria	Prevotella copri strain BVe41210 NODE_32_length_37771_cov_26.1813_ID_63, whole genome shotgun sequence	True	True
CHI0142_000000007856	2369	0.7089228218602556	3	3	1	3	1	False	82037	fragment	False	CHI0142_000000007856	1.0		0	0	False	False	1.0	0					non-mobilizable	no_good_hit	280.0	85.35700000000001	12.0	9.357317236952517e-05	NZ_CP030777.1	firmicutes	Faecalibacterium prausnitzii strain APC918/95b chromosome, complete genome	True	False
CHI0126_000000005911	2541	0.7089188037880102	2	1	1	1	1	False	81488	fragment	False	ISR0075_000000009371	0.9559712773998488		0	0	False	False	1.0	0					non-mobilizable	chromosome	2542.0	96.459	100.0	0.0007111768395368423	CP060633.1	firmicutes	Lachnospiraceae bacterium sunii NSJ-8 chromosome, complete genome	False	False
ENG0007_000000008392	3130	0.7089184884145912	4	4	3	2	1	False	91244	fragment	False	SPA0112_000000010859	0.9802465233881164		0	0	False	False	1.0	0					non-mobilizable	other	3133.0	96.68	100.0	0.0022193374299902496	NZ_JH976466.1	CFB group bacteria	Parabacteroides johnsonii CL02T12C29 supercont1.2, whole genome shotgun sequence	False	False
MAD0039_000000008590	1700	0.7089171152838195	2	2	2	2	2	False	18473	maximal	True	MAD0039_000000008590	1.0		93	10	False	False	0.9976470470428467	0					non-mobilizable	no_good_hit	349.0	73.926	20.0	0.0005377734601700689	NZ_VLKH01000001.1	firmicutes	Sedimentibacter saalensis strain DSM 13558 LY60DRAFT_scaffold00001.1, whole genome shotgun sequence	True	False
ENG0012_000000012153	1940	0.7089117175088531	2	2	2	1	1	False	67063	fragment	False	ENG0012_000000012153	0.9495002001606316		0	0	False	False	0.9943298697471619	0					non-mobilizable	chromosome	1783.0	95.064	92.0	0.0007641112961119942	CP024960.1	actinobacteria	Collinsella aerofaciens strain C11 chromosome, complete genome	False	False
ISR0008_000000007344	1749	0.7089117175088531	2	2	2	1	1	False	67063	fragment	False	ENG0012_000000012153	0.9257937210082403		0	0	False	False	0.9817038178443909	0					non-mobilizable	chromosome	1520.0	98.22399999999999	99.0	0.0006513384168317167	CP024960.1	actinobacteria	Collinsella aerofaciens strain C11 chromosome, complete genome	False	False
FIJ0019_000000000841	8160	0.7089076597947017	14	13	3	8	12	True	84500	maximal	True	FIJ0019_000000000841	1.0		1	1	False	False	1.0	0					non-mobilizable	plasmid	4404.0	93.006	99.0	0.02858302829490613	CP024237.1	enterobacteria	Escherichia coli O6:H16 strain 2014EL-1346-6 plasmid unnamed5, complete sequence	False	True
SPA0077_000000008481	3411	0.7089066668220643	7	1	1	1	1	False	5702	fragment	False	SPA0077_000000008481	1.0		0	0	False	False	0.9956024885177612	0					non-mobilizable	no_good_hit	2254.0	97.78200000000001	66.0	0.10745457146945199	MK233944.1	viruses	Uncultured human fecal virus clone Subdoligranulum.sp_B01.V07.J04_1-CL39_c1 sequence	True	False
ISR0028_000000017666	1104	0.7089055338633388	1	1	1	1	1	False	37168	fragment	False	ISR0028_000000017666	1.0		0	0	False	False	1.0	0					non-mobilizable	other	1108.0	80.77600000000001	100.0	0.0023470132500920293	NZ_LT700192.1	CFB group bacteria	Parabacteroides massiliensis strain SN4, whole genome shotgun sequence	False	False
FIJ0087_000000010076	3130	0.7089050662703537	3	3	3	3	3	False	43742	maximal	False	MAD0046_000000007866	0.9554423933800127		0	0	False	False	1.0	0					non-mobilizable	no_good_hit	47.0	89.36200000000001	2.0	0.00019634457619450066	NZ_QXMG01000002.1	b-proteobacteria	Aquabacterium tepidiphilum strain YIM 730274 contig002, whole genome shotgun sequence	True	False
CAN0017_000000016240	2188	0.7089039071394638	3	2	2	2	2	True	92490	maximal	True	CAN0017_000000016240	1.0		0	0	False	False	0.986288845539093	0					non-mobilizable	no_good_hit	805.0	95.652	66.0	0.06047386235426852	NZ_WNCH01000056.1	b-proteobacteria	Parasutterella excrementihominis strain BIOML-A6 scaffold56_size13295, whole genome shotgun sequence	True	True
ISR0024_000000020801	1300	0.7089035505410173	2	2	1	2	1	False	37424	fragment	False	ISR0024_000000020801	1.0		0	0	False	False	0.9676923155784607	0					non-mobilizable	virus	1300.0	99.0	100.0	0.07604495960660344	MK231414.1	viruses	Uncultured human fecal virus clone A.hadrus_S04.r3.L21_2-CL09_c1 sequence	False	False
ENG0056_000000005976	1811	0.7089019912611407	2	2	2	2	2	False	64477	maximal	True	ENG0056_000000005976	1.0		1	1	False	False	0.9972391128540039	0					non-mobilizable	no_good_hit	559.0	87.29899999999999	31.0	0.0002574398723993676	CP001104.1	firmicutes	[Eubacterium] eligens ATCC 27750 chromosome, complete genome	True	False
USA0087_01_000000000820	11423	0.7089008800989248	10	8	5	7	5	False	99255	maximal	True	USA0087_01_000000000820	1.0	PS556	1	1	False	True	0.9998249411582947	0					non-mobilizable	no_good_hit	5567.0	91.486	49.0	0.07189051180030845	NZ_SPGG01000020.1	CFB group bacteria	Parabacteroides merdae strain 1001175st1_A1 NODE_20_length_77159_cov_39.7454, whole genome shotgun sequence	True	True
CHI0134_000000005122	2777	0.7088991280887739	4	3	2	2	3	True	118240	fragment	False	MAD0072_000000001538	0.6515299283350532		0	0	False	False	1.0	0					non-mobilizable	other	2778.0	98.56	100.0	0.011621625017275388	NZ_CYZN01000002.1	firmicutes	Blautia wexlerae strain 2789STDY5834863, whole genome shotgun sequence	False	True
ISR0234_000000004207	2743	0.7088991280887739	4	3	2	2	3	True	118240	fragment	False	MAD0072_000000001538	0.6454035100039882		0	0	False	False	0.9992708563804626	0					non-mobilizable	other	2744.0	99.63600000000001	100.0	0.004781211216934168	NZ_QEKJ01000001.1	firmicutes	Agathobaculum butyriciproducens strain DSM 100391 Ga0215719_101, whole genome shotgun sequence	False	True
SPA0130_000000002006	15210	0.7088975828940249	21	7	4	7	4	False	106965	fragment	False	ISR0819_000000001049	0.9547210300429184		0	0	False	False	1.0	0					non-mobilizable	no_good_hit	2592.0	99.228	17.0	0.6301703163017032	MK239143.1	viruses	Uncultured human fecal virus clone F.saccharivorans_B07.V01.K07_2_c4 sequence	True	False
ISR0810_000000000617	13349	0.7088975828940249	21	7	4	7	4	False	106962	fragment	False	ISR0810_000000000617	1.0		0	0	False	False	1.0	0					non-mobilizable	no_good_hit	2592.0	99.19	19.0	0.6301703163017032	MK239143.1	viruses	Uncultured human fecal virus clone F.saccharivorans_B07.V01.K07_2_c4 sequence	True	False
DEN0071_000000040954	1030	0.7088900949653048	2	2	2	2	1	False	70307	fragment	False	DEN0071_000000040954	0.8760541684719094		0	0	False	False	1.0	0					non-mobilizable	other	1030.0	99.806	100.0	0.00025228806147884934	AP018536.1	firmicutes	Lachnospiraceae bacterium GAM79 DNA, complete genome	False	False
ISR0120_000000017300	1969	0.7088887930827654	4	3	2	3	2	False	111351	fragment	False	CHI0105_000000003254	0.8357779355217824		0	0	False	False	1.0	0					non-mobilizable	other	1969.0	99.594	100.0	0.013982635385730323	NZ_WNAJ01000009.1	firmicutes	Roseburia intestinalis strain BIOML-A1 scaffold9_size140746, whole genome shotgun sequence	False	False
FIJ0017_000000017442	1670	0.7088887930827654	3	3	2	3	2	False	111351	fragment	False	CHI0105_000000003254	0.6285219919987414		0	0	False	False	0.9994012117385864	0					non-mobilizable	other	1671.0	98.205	100.0	0.011865346084435792	NZ_WNAJ01000009.1	firmicutes	Roseburia intestinalis strain BIOML-A1 scaffold9_size140746, whole genome shotgun sequence	False	False
CHI0110_000000006410	1541	0.7088887930827654	4	3	2	3	2	False	111351	fragment	False	CHI0105_000000003254	0.5692608268129998		0	0	False	False	0.9759896397590637	0					non-mobilizable	other	1541.0	99.09100000000001	100.0	0.010941696389240191	NZ_WNAJ01000009.1	firmicutes	Roseburia intestinalis strain BIOML-A1 scaffold9_size140746, whole genome shotgun sequence	False	False
ISR0196_000000008557	2300	0.7088886740790146	3	2	2	2	2	False	87817	fragment	False	ISR0196_000000008557	1.0		0	0	False	False	0.9930434823036194	0					non-mobilizable	other	2300.0	99.82600000000001	100.0	0.0007380919664516494	FP929061.1	firmicutes	Anaerostipes hadrus draft genome	False	False
ISR0374_000000007147	2228	0.7088863361596939	5	4	3	4	2	False	122004	fragment	False	ISR0374_000000007147	1.0		0	0	False	False	0.9991023540496826	0					non-mobilizable	no_good_hit	1341.0	91.87200000000001	60.0	0.9992526158445441	NZ_CABMGA010000065.1	firmicutes	Ruminococcus callidus isolate MGYG-HGUT-02295, whole genome shotgun sequence	True	False
ETH0001_000000001592	11190	0.7088803399779169	19	6	5	5	5	True	53607	maximal	True	ETH0001_000000001592	0.9751106194690266		1	1	True	True	1.0	9					non-mobilizable	no_good_hit	4027.0	96.449	83.0	0.33606215019630775	LN854351.1		Uncultured prokaryote from Rat gut metagenome metamobilome, plasmid pRGRH1858	True	True
SPA0030_000000003141	8637	0.7088769156624081	8	8	8	8	7	False	125056	fragment	False	CHI0172_000000000825	0.9464288714795329		0	0	False	False	1.0	0					non-mobilizable	other	8638.0	99.525	100.0	0.0018241211028868084	AP019724.1	CFB group bacteria	Bacteroides uniformis NBRC 113350 DNA, complete genome	False	False
ISR0196_000000001215	12997	0.7088760706673938	15	9	6	7	3	False	100658	fragment	False	ISR0196_000000001215	1.0		0	0	False	False	0.999923050403595	0					non-mobilizable	no_good_hit	967.0	88.935	13.0	0.004335745612043839	NZ_VZBY01000022.1	CFB group bacteria	Prevotella copri strain BVe41210 NODE_2_length_220262_cov_26.1487_ID_3, whole genome shotgun sequence	True	False
AST0019_000000009291	3008	0.7088720884894067	3	3	3	3	0	True	122709	fragment	False	AST0019_000000009291	1.0		0	0	False	False	0.9996675252914429	0					non-mobilizable	no_good_hit								True	True
ISR0776_000000016552	1434	0.7088709260690443	2	2	2	2	2	False	87764	fragment	False	DEN0065_000000021925	0.24603834415906065		0	0	False	False	0.9944211840629578	0					non-mobilizable	other	1431.0	98.323	99.0	0.0004305456157058223	FP929045.1	firmicutes	Faecalibacterium prausnitzii L2/6 draft genome	False	False
ISR0817_000000003232	3596	0.7088674319197364	7	7	5	5	4	False	21379	maximal	True	ISR0817_000000003232	1.0		2	2	False	False	0.9794215559959412	0					non-mobilizable	no_good_hit	2524.0	90.214	70.0	0.03579948857873459	NZ_WNAJ01000022.1	firmicutes	Roseburia intestinalis strain BIOML-A1 scaffold22_size70001, whole genome shotgun sequence	True	False
SPA0134_000000022474	1101	0.7088653604245412	1	1	1	1	1	False	73045	fragment	False	SPA0111_000000027590	0.6371976647206005		0	0	False	False	0.9909173250198364	0					non-mobilizable	other	1102.0	99.637	100.0	0.0003474200981106784	NZ_KE150238.1	d-proteobacteria	Bilophila wadsworthia 3_1_6 acCls-supercont2.1, whole genome shotgun sequence	False	False
ENG0118_000000008404	1687	0.7088652825583329	3	2	2	2	1	True	87079	fragment	False	MON0032_000000016300	0.351375880109098		0	0	False	False	0.9994072318077087	0					non-mobilizable	other	1689.0	97.21700000000001	100.0	0.000524511746761	FP929046.1	firmicutes	Faecalibacterium prausnitzii SL3/3 draft genome	False	True
ENG0045_000000001214	8205	0.7088638950169357	5	5	5	5	4	False	104490	fragment	False	SPA0031_000000002386	0.7818656485937225		0	0	False	False	1.0	0					non-mobilizable	other	8209.0	99.09899999999999	100.0	0.05804585098782636	NZ_SPGG01000011.1	CFB group bacteria	Parabacteroides merdae strain 1001175st1_A1 NODE_11_length_141371_cov_33.8934, whole genome shotgun sequence	False	False
MAD0045_000000028332	1495	0.7088632318196976	2	2	1	2	1	False	17823	maximal	True	MAD0045_000000028332	1.0		0	0	False	False	1.0	0					non-mobilizable	no_good_hit	28.0	100.0	2.0	0.0003683995088006549	NZ_JYCD01000132.1	firmicutes	Aeribacillus pallidus strain GS3372 LG46_132, whole genome shotgun sequence	True	False
ISR0347_000000011683	1936	0.7088619471425979	3	3	3	3	3	False	24168	fragment	False	ISR0347_000000011683	1.0		0	0	False	False	0.9679751992225647	0					non-mobilizable	chromosome	1933.0	100.0	99.0	0.0008444587421585974	NZ_LR698962.1	firmicutes	Acidaminococcus intestini isolate MGYG-HGUT-01440 chromosome 1	False	False
ENG0153_000000022918	1292	0.7088618399455392	2	2	2	2	1	False	56902	maximal	True	ENG0153_000000022918	1.0		145	10	False	False	1.0	0					non-mobilizable	other	1292.0	99.303	100.0	0.005098252930211987	NZ_CYZK01000003.1	firmicutes	Coprococcus comes strain 2789STDY5834866, whole genome shotgun sequence	False	False
AST0102_000000008226	3627	0.7088607183807439	4	4	4	3	3	False	108351	maximal	True	AST0102_000000008226	1.0		2	2	False	False	0.9903501272201538	0					non-mobilizable	no_good_hit	28.0	100.0	1.0	5.720846829411339e-06	NC_008576.1	a-proteobacteria	Magnetococcus marinus MC-1, complete sequence	True	False
MON0060_000000006989	4731	0.7088595216713222	5	5	4	5	4	False	103056	fragment	False	MON0060_000000006989	1.0		0	0	False	False	0.9881631731987	0					non-mobilizable	no_good_hit	1110.0	80.991	23.0	0.5862619808306709	KJ798143.1	bacteria	Uncultured bacterium BD_contig00953 genomic sequence	True	False
ENG0073_000000001674	14004	0.7088594263492589	23	7	3	5	4	True	107962	fragment	False	ENG0073_000000001674	1.0		0	0	False	False	0.9975007176399231	0					non-mobilizable	no_good_hit	7404.0	99.02799999999999	85.0	0.012287590380448769	NZ_CABIYV010000001.1	firmicutes	Gemmiger formicilis isolate MGYG-HGUT-00084, whole genome shotgun sequence	True	True
SPA0055_000000001994	12766	0.7088580164715245	19	10	6	9	5	True	35374	maximal	True	SPA0055_000000001994	0.9897573762015032		3	2	False	False	1.0	0					non-mobilizable	no_good_hit	2264.0	94.479	18.0	0.0017735746923309612	NZ_JH591187.1	firmicutes	Dialister succinatiphilus YIT 11850 supercont1.1, whole genome shotgun sequence	True	True
SPA0054_000000001690	11626	0.7088580164715245	18	10	6	9	5	True	35374	maximal	False	SPA0055_000000001994	0.9592820910770706		0	0	False	False	0.9995699524879456	0					non-mobilizable	no_good_hit	2265.0	94.48100000000001	19.0	0.001774370731241343	NZ_JH591187.1	firmicutes	Dialister succinatiphilus YIT 11850 supercont1.1, whole genome shotgun sequence	True	True
AST0012_000000014326	1627	0.7088496916034568	2	2	2	2	2	False	124922	fragment	False	ENG0206_000000011673	0.18009598672890242		0	0	False	False	1.0	0					non-mobilizable	other	1635.0	83.425	100.0	0.0004949204330782496	NZ_LN866274.1	firmicutes	Clostridium phoceensis strain GD3, whole genome shotgun sequence	False	False
SPA0098_000000006834	5004	0.708848948446244	6	4	4	3	2	False	5087	maximal	True	SPA0098_000000006834	1.0		1	1	False	False	0.9946042895317078	0					non-mobilizable	no_good_hit	741.0	86.505	18.0	0.00032397730142251903	NZ_LN869529.1	firmicutes	Intestinimonas massiliensis strain GD2, whole genome shotgun sequence	True	False
MON0101_000000020817	2952	0.7088485699507434	4	3	2	3	0	False	27302	maximal	True	MON0101_000000020817	1.0		1	1	False	False	1.0	0					non-mobilizable	no_good_hit	31.0	100.0	1.0	0.0011813349084465446	MK233181.1	viruses	Uncultured human fecal virus clone E.hallii_S01.K07_1_c1 sequence	True	False
FIJ0151_000000011681	1488	0.7088449243843292	3	2	2	1	0	False	109640	maximal	True	FIJ0151_000000011681	1.0		5	4	False	False	0.9852150678634644	0					non-mobilizable	no_good_hit	1256.0	96.975	84.0	0.00030769826740131774	AP018536.1	firmicutes	Lachnospiraceae bacterium GAM79 DNA, complete genome	True	False
ISR0005_000000011372	1368	0.7088449243843292	2	2	2	1	0	False	109639	fragment	False	ISR0305_000000011417	0.3512305139884259		0	0	False	False	1.0	0					non-mobilizable	other	1368.0	98.24600000000001	100.0	0.0055816422359234	NZ_CYYV01000006.1	firmicutes	Fusicatenibacter saccharivorans strain 2789STDY5608849, whole genome shotgun sequence	False	False
CHI0094_000000003809	1360	0.7088449243843292	2	2	2	1	0	False	109639	fragment	False	ISR0305_000000011417	0.42878580502618363		0	0	False	False	1.0	0					non-mobilizable	other	1360.0	97.794	100.0	0.00033319676924174567	AP018536.1	firmicutes	Lachnospiraceae bacterium GAM79 DNA, complete genome	False	False
ENG0054_000000017477	1567	0.7088286675187615	2	1	1	1	1	False	63746	maximal	True	ENG0054_000000017477	1.0		2	2	False	False	0.990427553653717	0					non-mobilizable	no_good_hit	28.0	100.0	2.0	0.00878048780487805	XM_015289010.2	birds	PREDICTED: Gallus gallus inositol polyphosphate-5-phosphatase A (INPP5A), transcript variant X3, mRNA	True	False
ENG0158_000000003140	5121	0.7088226247532611	6	4	4	4	3	True	129403	fragment	False	ENG0158_000000003140	1.0		0	0	False	False	1.0	0					non-mobilizable	no_good_hit	774.0	80.362	15.0	0.0060077655643315285	NZ_CABIYV010000007.1	firmicutes	Gemmiger formicilis isolate MGYG-HGUT-00084, whole genome shotgun sequence	True	True
FIJ0087_000000012872	2494	0.7088221947271239	2	2	2	1	1	False	103874	maximal	True	FIJ0087_000000012872	1.0		446	12	False	False	1.0	0					non-mobilizable	no_good_hit	2003.0	98.552	80.0	0.01046566998602833	NZ_CYZK01000005.1	firmicutes	Coprococcus comes strain 2789STDY5834866, whole genome shotgun sequence	True	False
MAD0085_000000007243	1569	0.7088084914522413	2	2	2	2	1	False	91187	fragment	False	DEN0018_000000025606	0.7584437195733285		0	0	False	False	0.9993626475334167	0					non-mobilizable	other	1569.0	99.87299999999999	100.0	0.006257083113856566	NZ_VJZV01000007.1	CFB group bacteria	Bacteroides koreensis strain JCM 31393 Scaffold7_1, whole genome shotgun sequence	False	False
ISR0396_000000007966	2840	0.7088026176985529	4	4	4	3	3	False	22681	maximal	True	ISR0396_000000007966	1.0		1	1	False	False	0.9985915422439575	0					non-mobilizable	no_good_hit	1468.0	75.681	68.0	0.00045388454248910913	LR699012.1	firmicutes	Anaerostipes hadrus isolate MGYG-HGUT-02528 genome assembly, chromosome: 1	True	False
SPA0021_000000001574	13065	0.7087999543356694	27	10	4	10	3	True	112965	maximal	True	SPA0021_000000001574	1.0		1	1	False	False	1.0	0					non-mobilizable	no_good_hit	1302.0	91.167	40.0	0.05005775895263766	MK233394.1	viruses	Uncultured human fecal virus clone F.prausnitzii_B10.V01.I15_1_c1 sequence	True	True
MON0079_000000006967	3348	0.7087930154330995	3	3	3	3	2	False	10110	maximal	True	MON0079_000000006967	1.0		2	1	False	False	0.9961170554161072	0					non-mobilizable	other	2102.0	96.81299999999999	97.0	0.008139561912583972	NZ_CABJCG010000009.1	firmicutes	Enterocloster lavalensis isolate MGYG-HGUT-00172, whole genome shotgun sequence	False	False
FIJ0044_000000005774	3771	0.7087896779090306	7	5	3	3	5	False	107894	fragment	False	FIJ0032_000000008062	0.6423243996393738		0	0	False	False	1.0	0					non-mobilizable	no_good_hit	891.0	85.74600000000001	26.0	0.000234762021606064	FP929037.1	firmicutes	Clostridium saccharolyticum-like K10 draft genome	True	False
FIJ0106_000000022844	1234	0.7087853826363593	2	2	2	2	2	False	42325	fragment	False	FIJ0106_000000022844	1.0		0	0	False	False	1.0	0					non-mobilizable	no_good_hit	486.0	74.691	39.0	0.0017692852087756545	NZ_SLXA01000003.1	firmicutes	Frisingicoccus caecimuris strain DSM 28559 Ga0310541_103, whole genome shotgun sequence	True	False
ISR0150_000000007575	3002	0.7087841067674209	4	4	4	4	4	False	117940	maximal	True	ISR0150_000000007575	1.0		0	0	False	False	0.9983344674110413	0					non-mobilizable	no_good_hit	1174.0	97.359	83.0	0.0003531678372188319	FP929045.1	firmicutes	Faecalibacterium prausnitzii L2/6 draft genome	True	False
FIJ0093_000000003657	6049	0.7087764375247598	5	4	2	4	3	True	97526	maximal	True	FIJ0093_000000003657	1.0		5	1	False	False	1.0	0					non-mobilizable	no_good_hit	1446.0	85.27	24.0	0.012531871715261999	CP042465.1	CFB group bacteria	Prevotella copri strain YF2 plasmid unnamed1	True	True
FIJ0018_000000012612	2118	0.7087762768695789	2	2	2	1	1	False	62085	fragment	False	FIJ0013_000000013505	0.9757258448357925		0	0	False	False	1.0	0					non-mobilizable	chromosome	2142.0	96.87200000000001	100.0	0.000571126907279774	CP042464.1	CFB group bacteria	Prevotella copri strain YF2 chromosome	False	False
FIJ0157_000000010004	1853	0.7087762768695789	2	2	2	1	1	False	62083	fragment	False	FIJ0128_000000014910	0.9438840015466919		0	0	False	False	1.0	0					non-mobilizable	chromosome	1859.0	96.557	99.0	0.0004956346537719851	CP042464.1	CFB group bacteria	Prevotella copri strain YF2 chromosome	False	False
FIJ0165_000000008920	1788	0.7087762768695789	2	2	2	1	1	False	62083	fragment	False	FIJ0128_000000014910	0.9522635963680502		0	0	False	False	1.0	0					non-mobilizable	chromosome	1812.0	95.199	100.0	0.00048309707103394244	CP042464.1	CFB group bacteria	Prevotella copri strain YF2 chromosome	False	False
FIJ0097_000000017918	1767	0.7087762768695789	2	2	2	1	1	False	62083	fragment	False	FIJ0128_000000014910	0.9501281467100725		0	0	False	False	1.0	0					non-mobilizable	chromosome	1791.0	95.25399999999999	100.0	0.00047749517236375313	CP042464.1	CFB group bacteria	Prevotella copri strain YF2 chromosome	False	False
DEN0071_000000020693	2011	0.7087659325760585	3	2	1	2	2	True	114492	fragment	False	FIJ0033_000000013131	0.459387282392555		0	0	False	False	1.0	0					non-mobilizable	other	1139.0	91.835	100.0	0.0003423289266136503	FP929045.1	firmicutes	Faecalibacterium prausnitzii L2/6 draft genome	False	True
ENG0199_000000002204	9573	0.7087643170885509	6	6	6	4	5	False	61397	maximal	True	ENG0199_000000002204	1.0		25	7	False	False	0.999686598777771	0					non-mobilizable	other	3314.0	92.094	95.0	0.006794022081598052	NZ_WNAF01000002.1	firmicutes	[Ruminococcus] faecis strain BIOML-A1 scaffold2_size487193, whole genome shotgun sequence	False	False
FIJ0159_000000007022	3280	0.7087602875470936	4	4	4	4	2	True	78634	fragment	False	USA0021_01_000000005434	0.9521418020679469		0	0	False	False	0.9868902564048767	0					non-mobilizable	chromosome	3281.0	97.105	100.0	0.001462820136937458	NZ_HF545616.1	firmicutes	Ruminococcus bicirculans strain 80/3 chromosome I	False	True
ISR0103_000000004686	5334	0.7087562480449344	4	4	4	4	2	False	33069	fragment	False	ISR0103_000000004686	1.0		0	0	False	False	0.9827521443367004	0					non-mobilizable	no_good_hit	438.0	99.54299999999999	8.0	0.00012165500922156106	NZ_LR699011.1	firmicutes	Roseburia hominis isolate MGYG-HGUT-02517 chromosome 1	True	False
MAD0036_000000013433	2177	0.7087558687081078	4	4	4	4	3	False	18727	maximal	True	MAD0036_000000013433	1.0		10	7	False	False	0.9990813136100769	0					non-mobilizable	no_good_hit	490.0	76.122	22.0	0.0009574856623925296	NZ_UYZY01000005.1	firmicutes	Clostridium transplantifaecale strain Marseille-P8228, whole genome shotgun sequence	True	False
ISR0390_000000001035	9820	0.7087552703640885	10	8	3	3	7	False	73978	maximal	True	ISR0390_000000001035	1.0		1	1	False	False	1.0	0					non-mobilizable	no_good_hit	6240.0	90.24	65.0	0.0013900449605948873	CP059408.1	CFB group bacteria	Bacteroides sp. CACC 737 chromosome, complete genome	True	False
MAD0053_000000004354	2728	0.7087498460000762	3	2	2	2	2	False	17222	maximal	True	MAD0053_000000004354	1.0		4	2	False	False	0.9937683343887329	0					non-mobilizable	no_good_hit	1455.0	79.244	53.0	0.026602888418728727	NZ_NFHM01000022.1	firmicutes	Anaerotignum lactatifermentans strain An75 An75_contig_22, whole genome shotgun sequence	True	False
SPA0115_000000004079	6040	0.7087470202485158	6	6	6	6	5	False	114948	fragment	False	ISR0243_000000000897	0.3625872895463506		0	0	False	False	0.9991722106933594	0					non-mobilizable	no_good_hit	681.0	76.946	11.0	0.01900244196817021	NZ_SNXO01000025.1	firmicutes	Aminicella lysinilytica strain DSM 28287 Ga0310519_125, whole genome shotgun sequence	True	False
USA0047_01_000000031377	1152	0.7087445363488786	2	2	2	2	2	False	46690	fragment	False	USA0047_01_000000031377	0.927125620960256		0	0	False	False	0.9991319179534912	0					non-mobilizable	chromosome	1165.0	75.708	99.0	0.00039276234279652956	CP044227.1	firmicutes	Flintibacter sp. KGMB00164 chromosome, complete genome	False	False
ISR0150_000000022066	1124	0.7087434384810252	2	2	2	1	1	False	38625	maximal	True	ISR0150_000000022066	0.9891696750902528		77	10	False	False	0.9635231494903564	0					non-mobilizable	no_good_hit	570.0	81.75399999999999	51.0	0.0005549536217330409	NZ_LOJF01000001.1	actinobacteria	Olsenella scatoligenes strain SK9K4 contig_1, whole genome shotgun sequence	True	False
ISR0058_000000002123	9315	0.7087425739778483	8	4	3	3	2	True	52264	maximal	True	ISR0058_000000002123	1.0		1	1	False	False	0.9973161816596985	0					non-mobilizable	no_good_hit								True	True
ENG0172_000000019513	1241	0.7087398619957823	2	2	2	1	1	False	55708	fragment	False	ENG0172_000000019513	1.0		0	0	False	False	1.0	0					non-mobilizable	no_good_hit	913.0	77.327	73.0	0.07711231761112997	MH106263.1	bacteria	Uncultured bacterium clone B2PC_36_I20_0 genomic sequence	True	False
MON0047_000000016447	2382	0.7087347512123326	2	2	2	2	2	False	37958	fragment	False	MON0047_000000016447	1.0		0	0	False	False	1.0	0					non-mobilizable	no_good_hit	1250.0	82.4	52.0	0.007150528679650572	NZ_QSOD01000007.1	firmicutes	Ruminococcus bromii strain TM10-21 TM10-21.Scaf7, whole genome shotgun sequence	True	False
CHI0167_000000011486	1844	0.7087190836832475	3	2	2	1	2	False	114037	fragment	False	CHI0167_000000011486	0.9780066815144766		0	0	False	False	1.0	0					non-mobilizable	other	1844.0	99.241	100.0	0.000887747827594844	NZ_FLKM01000008.1	firmicutes	Emergencia timonensis strain SN18, whole genome shotgun sequence	False	False
MON0087_000000040247	1284	0.7087190836832475	2	2	2	1	2	False	76106	fragment	False	ISR0081_000000017451	0.36529609900074067		0	0	False	False	1.0	0					non-mobilizable	other	1284.0	98.676	100.0	0.009469962577778435	NZ_JAAIOD010000008.1	firmicutes	Dorea longicatena strain MSK.10.16 NODE_8_length_135481_cov_307.207, whole genome shotgun sequence	False	False
MON0037_000000060705	1265	0.7087133832535305	2	2	2	2	2	False	12039	maximal	True	MON0037_000000060705	1.0		4	1	False	False	0.9786561131477356	0					non-mobilizable	no_good_hit	39.0	100.0	3.0	0.00016152548064457168	NZ_CABMGA010000004.1	firmicutes	Ruminococcus callidus isolate MGYG-HGUT-02295, whole genome shotgun sequence	True	False
ISR0813_000000028743	1063	0.7087111587876317	2	2	2	2	1	True	131026	fragment	False	CHI0117_000000007167	0.014108881937820394		0	0	False	False	1.0	0					non-mobilizable	other	1063.0	99.906	100.0	0.0003211078523266713	NZ_LT969517.1	firmicutes	Eisenbergiella massiliensis strain AT11, whole genome shotgun sequence	False	True
SPA0106_000000004606	8024	0.7087100646615788	7	3	3	3	3	False	88842	fragment	False	SPA0106_000000004606	1.0		0	0	False	False	1.0	0					non-mobilizable	no_good_hit	4037.0	82.38799999999999	78.0	0.043640424586093615	NZ_FQZN01000025.1	CFB group bacteria	Bacteroides stercorirosoris strain DSM 26884, whole genome shotgun sequence	True	False
FIJ0086_000000002595	10719	0.7087055383607153	17	4	3	4	3	False	43869	maximal	True	FIJ0086_000000002595	1.0		1	1	False	False	1.0	0					non-mobilizable	no_good_hit	77.0	89.61	1.0	0.007344414379590259	MH617643.1	viruses	Phage sp. isolate ctbi12, complete genome	True	False
CAN0009_000000018833	1494	0.7086981516193119	3	2	2	2	2	False	94757	maximal	True	CAN0009_000000018833	1.0		121	12	False	False	0.9993306398391724	0					non-mobilizable	no_good_hit	294.0	75.17	20.0	0.0069508914756361735	NZ_OAOF01000028.1	firmicutes	Lacrimispora amygdalina isolate src4, whole genome shotgun sequence	True	False
FIJ0035_000000007870	1540	0.7086948861116467	2	1	1	1	1	False	109820	fragment	False	MON0106_000000025168	0.6463949843260188		0	0	False	False	0.9993506669998169	0					non-mobilizable	other	1540.0	97.85700000000001	100.0	0.0004633634283715109	FP929045.1	firmicutes	Faecalibacterium prausnitzii L2/6 draft genome	False	False
FIJ0138_000000010588	1750	0.7086913905040392	2	1	1	1	1	False	76284	fragment	False	FIJ0138_000000010588	0.9963570127504554		0	0	False	False	0.9834285974502563	0					non-mobilizable	other	1711.0	99.883	98.0	0.02435377056184576	NZ_QSFS01000018.1	firmicutes	Dorea formicigenerans strain AM42-8 AM42-8.Scaf18, whole genome shotgun sequence	False	False
DEN0007_000000015579	1647	0.7086913905040392	2	1	1	1	1	False	76284	fragment	False	FIJ0138_000000010588	0.9671428571428571		0	0	False	False	1.0	0					non-mobilizable	other	1647.0	100.0	100.0	0.023442284412162645	NZ_QSFS01000018.1	firmicutes	Dorea formicigenerans strain AM42-8 AM42-8.Scaf18, whole genome shotgun sequence	False	False
FIJ0121_000000018143	1416	0.7086913905040392	2	1	1	1	1	False	61310	fragment	False	FIJ0121_000000018143	1.0		0	0	False	False	0.9971751570701599	0					non-mobilizable	other	1416.0	96.963	99.0	0.02013814711956135	NZ_QSFS01000018.1	firmicutes	Dorea formicigenerans strain AM42-8 AM42-8.Scaf18, whole genome shotgun sequence	False	False
ENG0088_000000013890	1207	0.7086913905040392	2	1	1	1	1	False	61309	fragment	False	ENG0088_000000013890	1.0		0	0	False	False	1.0	0					non-mobilizable	other	1207.0	99.917	100.0	0.0004135727299881038	NZ_BHGK01000001.1	firmicutes	Mediterraneibacter butyricigenes strain KCTC 15684 Contigs1, whole genome shotgun sequence	False	False
AUS0022_000000014579	2385	0.708675063139655	3	2	2	2	1	False	99274	maximal	True	AUS0022_000000014579	1.0		2	2	False	False	0.9903563857078552	0					non-mobilizable	no_good_hit								True	False
MAD0106_000000001315	9308	0.7086664555594886	12	6	3	4	5	False	14753	fragment	False	MAD0106_000000001315	1.0		0	0	False	False	0.9938762187957764	0					non-mobilizable	no_good_hit	28.0	100.0	0.0	6.926976455591859e-07	LR132001.1	bony fishes	Gouania willdenowi genome assembly, chromosome: 21	True	False
ISR0279_000000002598	6396	0.7086643191442793	7	5	2	4	3	False	92893	maximal	False	ISR0287_000000001161	0.909578680026908	PS140	0	0	False	True	1.0	0					non-mobilizable	plasmid	4271.0	99.836	97.0	0.6090429325345885	AM263037.1	bacteria	Uncultured bacterium plasmid pTRACA 10 ORF2, PAP, MobB and Rep genes	False	True
USA0021_01_000000002872	6355	0.708661519190785	5	2	2	2	2	False	100863	maximal	True	USA0021_01_000000002872	1.0		3	3	False	False	0.9990558624267578	0					non-mobilizable	no_good_hit	266.0	82.331	4.0	0.10193798449612403	LN853941.1		Uncultured prokaryote from Rat gut metagenome metamobilome, isolate RGFK1380	True	False
MAD0040_000000007401	3737	0.7086594625107256	5	5	4	3	2	True	18400	fragment	False	MAD0040_000000007401	1.0		0	0	False	False	0.9879582524299622	0					non-mobilizable	no_good_hit	29.0	100.0	1.0	1.0059657360884818e-05	NC_019970.1	firmicutes	Thermoanaerobacterium thermosaccharolyticum M0795, complete genome	True	True
AUS0006_000000006803	3361	0.7086582951642503	3	3	3	3	3	False	102146	fragment	False	AUS0006_000000006803	1.0		0	0	False	False	0.9976197481155396	0					non-mobilizable	no_good_hit	896.0	86.161	40.0	0.23319437206878582	NZ_CABMGA010000048.1	firmicutes	Ruminococcus callidus isolate MGYG-HGUT-02295, whole genome shotgun sequence	True	False
MAD0055_000000006424	1477	0.7086517597951365	2	2	2	2	1	False	17098	fragment	False	MAD0055_000000006424	0.9795171909290417		0	0	False	False	0.971563994884491	0					non-mobilizable	no_good_hit	28.0	100.0	2.0	5.3389491168488334e-06	CP048817.1	a-proteobacteria	Sphingomonas alpina strain So64.6b chromosome, complete genome	True	False
ENG0142_000000025085	1378	0.7086486409759823	2	2	2	2	2	False	114438	fragment	False	ENG0111_000000013887	0.9385955884875304		0	0	False	False	0.994194507598877	0					non-mobilizable	no_good_hit	1096.0	76.734	79.0	0.0004481062376472117	NZ_GG704769.1	firmicutes	Subdoligranulum variabile DSM 15176 Scfld0, whole genome shotgun sequence	True	False
USA0047_01_000000007390	4655	0.7086442049435435	3	3	3	3	2	True	100764	maximal	True	USA0047_01_000000007390	1.0		1	1	False	False	1.0	0					non-mobilizable	no_good_hit	1479.0	94.59100000000001	79.0	0.00044769604649253777	NZ_AP019735.1	CFB group bacteria	Alistipes communis strain 5CBH24	True	True
ENG0106_000000017251	1214	0.70864396958834	2	2	2	2	1	False	60046	fragment	False	ENG0106_000000017251	1.0		0	0	False	False	0.9983525276184082	0					non-mobilizable	chromosome	1202.0	78.03699999999999	98.0	0.0003324840867635261	NZ_CP034413.1	firmicutes	Dysosmobacter welbionis strain J115 chromosome, complete genome	False	False
MAD0089_000000000699	16334	0.708636196655647	19	19	6	12	19	True	54180	fragment	False	MAD0105_000000001210	0.9350695670144606		0	0	False	False	1.0	0					non-mobilizable	plasmid	16334.0	100.0	100.0	0.14191255691099294	MN124285.1	enterobacteria	Escherichia coli strain RKI3099 plasmid pRKI3099a, complete sequence	False	True
CHI0135_000000014635	1300	0.7086321245204767	3	2	2	2	2	False	80647	fragment	False	CHI0135_000000014635	1.0		0	0	False	False	0.9592307806015015	0					non-mobilizable	other	1300.0	98.615	100.0	0.006271060431974201	NZ_VULP01000002.1	firmicutes	Anaerobutyricum soehngenii strain BSM-383-APC-4H seq2, whole genome shotgun sequence	False	False
MON0042_000000016677	1576	0.7086301506203548	2	2	2	2	2	False	130039	fragment	False	USA0135_01_000000006480	0.09864453024775036		0	0	False	False	0.989847719669342	0					non-mobilizable	chromosome	1580.0	92.27799999999999	100.0	0.000530135778712238	NZ_CP030777.1	firmicutes	Faecalibacterium prausnitzii strain APC918/95b chromosome, complete genome	False	False
ISR0796_000000015576	1391	0.7086219217533624	2	2	2	2	1	False	122102	fragment	False	ISR0028_000000007710	0.0848772644565225		0	0	False	False	1.0	0					non-mobilizable	other	1392.0	94.899	100.0	0.031572930955647005	NZ_CYZN01000028.1	firmicutes	Blautia wexlerae strain 2789STDY5834863, whole genome shotgun sequence	False	False
ENG0169_000000015049	1597	0.7086214425426257	3	3	3	3	3	False	64302	fragment	False	ENG0169_000000015049	1.0		0	0	False	False	0.9956167936325073	0					non-mobilizable	no_good_hit	303.0	78.548	19.0	8.374752762122736e-05	AP018533.1	firmicutes	Clostridiales bacterium CCNA10 DNA, complete genome	True	False
MON0080_000000020918	2446	0.7086192516538787	3	3	3	3	3	False	53081	fragment	False	MON0080_000000020918	1.0		0	0	False	False	0.9995911717414856	0					non-mobilizable	other	2314.0	75.843	93.0	0.00913576176249432	NZ_LMUA01000002.1	firmicutes	Ruthenibacterium lactatiformans strain 668 contig00002, whole genome shotgun sequence	False	False
SPA0138_000000021508	1267	0.7086177489860862	2	1	1	1	1	True	113473	backbone	False	FIJ0063_000000016502	0.10146328920841673	PS730	0	0	False	True	1.0	0					non-mobilizable	chromosome	1269.0	86.682	100.0	0.00044023350849723867	CP023819.1	firmicutes	Faecalibacterium prausnitzii strain Indica chromosome, complete genome	False	True
FIJ0054_000000016249	1558	0.7086160929770003	3	3	3	2	2	False	87115	fragment	False	MON0051_000000021051	0.9501214791845402		0	0	False	False	1.0	0					non-mobilizable	chromosome	1558.0	98.588	100.0	0.0004153407728326054	CP042464.1	CFB group bacteria	Prevotella copri strain YF2 chromosome	False	False
ISR0223_000000025424	1269	0.7086158690409151	2	2	2	2	2	False	119925	fragment	False	ISR0341_000000008703	0.8076170669372249		0	0	False	False	1.0	0					non-mobilizable	chromosome	1183.0	95.266	100.0	0.00033620902985775117	NZ_LT907978.1	firmicutes	Anaerobutyricum hallii isolate EH1 chromosome I	False	False
MON0078_000000019245	2310	0.7086123973192502	3	3	3	3	3	False	10158	maximal	True	MON0078_000000019245	1.0		8	3	False	False	0.9995670914649963	0					non-mobilizable	no_good_hit	541.0	71.34899999999999	23.0	0.003775705783170728	NZ_JODS01000030.1	high GC Gram+	Kitasatospora purpeofusca strain NRRL B-1817 contig30.1, whole genome shotgun sequence	True	False
ISR0289_000000000870	6613	0.7086123602228316	7	5	3	5	5	False	25945	maximal	True	ISR0289_000000000870	1.0		1	1	False	False	0.9986390471458435	0					non-mobilizable	no_good_hit	993.0	88.822	19.0	0.00018586293032588156	CP011531.1	CFB group bacteria	Bacteroides dorei CL03T12C01, complete genome	True	False
MON0059_000000015515	2513	0.708599935814546	3	3	3	3	3	False	47446	maximal	True	MON0059_000000015515	1.0		60	5	False	False	0.9984082579612732	0					non-mobilizable	no_good_hit	1236.0	94.01299999999999	57.0	0.0004931421299507377	NZ_CP009240.1	firmicutes	Megasphaera elsdenii 14-14 chromosome, complete genome	True	False
MON0078_000000006352	5694	0.7085949414258754	6	4	4	3	3	False	65082	maximal	True	MON0078_000000006352	1.0		8	1	False	False	1.0	0					non-mobilizable	no_good_hit	692.0	96.965	12.0	0.40174418604651163	HG796466.1	bacteria	Uncultured bacterium extrachromosomal DNA RGI01364	True	False
SPA0113_000000009137	3608	0.708589490894685	3	3	2	3	2	False	108242	fragment	False	SPA0113_000000009137	0.9700955872830873		0	0	False	False	0.9983370304107666	0					non-mobilizable	other	3547.0	99.944	98.0	0.03657668623062085	NZ_CYZN01000016.1	firmicutes	Blautia wexlerae strain 2789STDY5834863, whole genome shotgun sequence	False	False
FIJ0144_000000009283	3405	0.7085835419224694	4	4	4	3	3	True	44762	maximal	True	FIJ0144_000000009283	1.0		10	4	False	False	0.9994126558303833	0					non-mobilizable	no_good_hit	1133.0	70.786	33.0	0.1068260701889703	NZ_SMCQ01000042.1	firmicutes	Longibaculum muris strain DSM 29487 Ga0244711_142, whole genome shotgun sequence	True	True
ISR0337_000000006367	1620	0.7085832747140803	2	2	2	2	2	False	126821	fragment	False	ISR0337_000000006367	1.0		0	0	False	False	1.0	0					non-mobilizable	chromosome	1471.0	80.48899999999999	96.0	0.0006213228215860155	CP024960.1	actinobacteria	Collinsella aerofaciens strain C11 chromosome, complete genome	False	False
CHI0005_000000006536	2696	0.7085822141945465	2	2	2	2	2	False	90787	fragment	False	CHI0005_000000006536	1.0		0	0	False	False	1.0	0					non-mobilizable	no_good_hit								True	False
AST0024_000000010279	3209	0.7085790059087896	3	3	1	3	2	True	121627	fragment	False	AST0024_000000010279	1.0		0	0	False	False	0.9971953630447388	0					non-mobilizable	no_good_hit	2805.0	90.48100000000001	87.0	0.06906200475435816	NZ_QVHZ01000019.1	firmicutes	Hungatella hathewayi strain AF31-1 AF31-1.Scaf19, whole genome shotgun sequence	True	True
CHI0188_000000005666	2658	0.7085781621144743	5	5	4	4	3	False	112930	fragment	False	FIJ0172_000000008063	0.5034661697444898		0	0	False	False	1.0	0					non-mobilizable	other	1317.0	97.874	100.0	0.0003928308665807063	FP929042.1	firmicutes	Eubacterium rectale DSM 17629 draft genome	False	False
ENG0175_000000000936	20442	0.7085751582595292	25	13	6	9	7	True	55620	maximal	True	ENG0175_000000000936	1.0		1	1	False	False	1.0	0					non-mobilizable	no_good_hit	74.0	87.838	1.0	1.4076533146571804e-05	NZ_VFPL01000001.1	CFB group bacteria	Pararcticibacter tournemirensis strain DSM 23085 Ga0242586_11, whole genome shotgun sequence	True	True
SPA0142_000000019075	1398	0.7085714350467397	3	3	2	3	1	False	3429	fragment	False	SPA0142_000000019075	1.0		0	0	False	False	0.9992846846580505	0					non-mobilizable	no_good_hit	29.0	100.0	2.0	4.3629473579237354e-05	LT795064.1	smut fungi	Sporisorium reilianum f. sp. reilianum strain SRS1_H2-8 genome assembly, chromosome: XI	True	False
ISR0094_000000012555	1415	0.7085701098084973	2	2	1	1	2	False	105746	fragment	False	ISR0256_000000012067	0.6849852928838286		0	0	False	False	1.0	0					non-mobilizable	other	1419.0	95.913	100.0	0.00921042375743719	NZ_FNWC01000005.1	firmicutes	Coprococcus phoceensis strain Marseille-P3062T, whole genome shotgun sequence	False	False
ISR0196_000000014683	1473	0.7085666775065343	2	2	2	2	1	False	28975	fragment	False	ISR0196_000000014683	1.0		0	0	False	False	0.9877800345420837	0					non-mobilizable	no_good_hit	457.0	75.492	31.0	0.004546780537365081	NZ_WKRD01000010.1	firmicutes	Lachnospira eligens strain BIOML-A1 scaffold10_size99411, whole genome shotgun sequence	True	False
AST0153_000000021019	1611	0.7085634071760977	4	3	3	2	1	True	103342	maximal	True	AST0153_000000021019	1.0		0	0	False	False	0.9310986995697021	0					non-mobilizable	no_good_hit	1107.0	99.639	69.0	0.00030496354362122974	NZ_UYXI01000001.1	CFB group bacteria	Alistipes senegalensis isolate Alistipes senegalensis 81E7, whole genome shotgun sequence	True	True
CHI0182_000000012603	2199	0.7085611815747455	3	3	3	3	3	False	85179	maximal	True	CHI0182_000000012603	1.0		36	8	False	False	0.9995452761650085	0					non-mobilizable	other	2199.0	99.90899999999999	100.0	0.0011447332375743322	NZ_BGZJ01000001.1	b-proteobacteria	Mesosutterella multiformis strain 4NBBH2 sequence1, whole genome shotgun sequence	False	False
MON0005_000000047316	1161	0.7085607500793718	2	2	1	2	1	True	14084	fragment	False	MON0097_000000030734	0.9353368876995952		0	0	False	False	0.9974160194396973	0					non-mobilizable	no_good_hit								True	True
ISR0018_000000001111	16005	0.7085497371747136	21	7	1	7	1	False	37820	maximal	True	ISR0018_000000001111	1.0		2	1	False	False	1.0	0					non-mobilizable	no_good_hit	41.0	92.68299999999999	0.0	8.667159630377573e-06	NZ_LS483476.1	firmicutes	Bacillus lentus strain NCTC4824 chromosome 1	True	False
DEN0005_000000001324	15283	0.7085497371747136	20	7	1	7	1	False	76565	maximal	True	DEN0005_000000001324	1.0		1	1	False	False	0.9999345541000366	0					non-mobilizable	no_good_hit	28.0	100.0	0.0	0.03609625668449198	XM_018035191.2	bees	PREDICTED: Ceratina calcarata uncharacterized LOC108631347 (LOC108631347), mRNA	True	False
FIJ0106_000000011997	2167	0.7085444806820839	2	2	1	1	2	True	70177	fragment	False	ENG0053_000000008057	0.2527787087331357		0	0	False	False	1.0	0					non-mobilizable	no_good_hit	828.0	75.604	38.0	0.08977310095363367	LN854299.1		Uncultured prokaryote from Rat gut metagenome metamobilome, plasmid pRGRH1800	True	True
FIJ0079_000000019878	1428	0.7085393919625542	2	2	2	1	1	False	44372	fragment	False	FIJ0079_000000019878	1.0		0	0	False	False	1.0	0					non-mobilizable	no_good_hit	757.0	73.58	52.0	0.00031816530960443305	CP024960.1	actinobacteria	Collinsella aerofaciens strain C11 chromosome, complete genome	True	False
FIJ0105_000000007329	4004	0.7085334177623759	3	3	3	3	1	True	42438	fragment	False	FIJ0105_000000007329	1.0		0	0	False	False	1.0	0					non-mobilizable	no_good_hit								True	True
ISR0267_000000014345	1301	0.7085283196412802	2	2	2	2	1	False	26524	maximal	True	ISR0267_000000014345	1.0		6	3	False	False	0.9992313385009766	0					non-mobilizable	no_good_hit								True	False
ISR0201_000000009749	3077	0.7085250256652241	3	3	3	3	2	False	112791	backbone	True	ISR0201_000000009749	1.0	PS721|PS724	0	0	True	True	1.0	1					non-mobilizable	no_good_hit	2631.0	73.736	84.0	0.31444241316270566	NZ_FQZY01000114.1	firmicutes	Hespellia stercorisuis DSM 15480, whole genome shotgun sequence	True	True
SPA0004_000000004611	2841	0.708524372068082	4	4	4	2	2	False	10098	maximal	True	SPA0004_000000004611	1.0		15	5	False	False	0.9996480345726013	0					non-mobilizable	chromosome	2842.0	99.93	100.0	0.000512904115094167	NZ_CP050964.1	firmicutes	Enterocloster clostridioformis strain FDAARGOS_739 chromosome	False	False
MON0100_000000007404	5087	0.7085235720262935	6	5	3	4	3	True	9134	maximal	True	MON0100_000000007404	1.0		2	1	False	False	0.994692325592041	0					non-mobilizable	no_good_hit	97.0	79.381	2.0	1.3902495586697146e-05	CP061008.1	b-proteobacteria	Achromobacter xylosoxidans strain GD03 chromosome, complete genome	True	True
ISR0215_000000007015	4091	0.7085226693392939	4	3	3	3	2	False	28179	maximal	True	ISR0215_000000007015	1.0		3	1	False	False	1.0	0					non-mobilizable	no_good_hit	2495.0	95.631	86.0	0.0004696475665985295	CP011531.1	CFB group bacteria	Bacteroides dorei CL03T12C01, complete genome	True	False
AST0089_000000012970	1761	0.7084988645898946	2	2	2	2	2	False	130049	fragment	False	ENG0005_000000004373	0.26347125849777364		0	0	False	False	0.9994321465492249	0					non-mobilizable	chromosome	1761.0	91.596	100.0	0.00059240569557685	NZ_CP030777.1	firmicutes	Faecalibacterium prausnitzii strain APC918/95b chromosome, complete genome	False	False
ISR0199_000000015131	2013	0.7084965288726603	3	3	3	2	2	False	102050	fragment	False	ISR0361_000000005758	0.7313644372856272		0	0	False	False	1.0	0					non-mobilizable	other	2013.0	93.98899999999999	100.0	0.00557021483121998	NZ_QRWX01000003.1	firmicutes	Solobacterium moorei strain AF18-46 AF18-46.Scaf3, whole genome shotgun sequence	False	False
ISR0309_000000003022	5355	0.708484691433458	7	6	3	3	5	True	132358	backbone	False	ISR0371_000000002559	0.8393282089446764	PS1159|PS463	0	0	True	True	1.0	175		MOBV			mobilizable	other	3840.0	98.62	100.0	0.0013042682083689921	FP929044.1	firmicutes	Eubacterium siraeum 70/3 draft genome	False	True
FIJ0024_000000013917	1516	0.708476926074186	3	3	2	3	2	False	83347	fragment	False	FIJ0024_000000013917	0.9836476038237087		0	0	False	False	0.9993403553962708	0					non-mobilizable	no_good_hit	280.0	85.714	20.0	0.00010251851347415257	NZ_JNLH01000001.1	firmicutes	Pseudobutyrivibrio ruminis HUN009 BO15DRAFT_scf7180000000004_quiver_dupTrim_9066.1_C, whole genome shotgun sequence	True	False
FIJ0085_000000022068	1424	0.708476926074186	3	3	2	3	2	False	104678	fragment	False	CHI0165_000000010792	0.9652682508506532		0	0	False	False	1.0	0					non-mobilizable	no_good_hit	86.0	87.209	6.0	0.0013202242828075734	NZ_FRAC01000035.1	firmicutes	Anaerocolumna jejuensis DSM 15929, whole genome shotgun sequence	True	False
FIJ0166_000000017613	1405	0.708476926074186	3	3	2	3	2	False	104678	fragment	False	CHI0165_000000010792	0.9605759742944672		0	0	False	False	0.9985765218734741	0					non-mobilizable	no_good_hit	86.0	87.209	6.0	0.0013202242828075734	NZ_FRAC01000035.1	firmicutes	Anaerocolumna jejuensis DSM 15929, whole genome shotgun sequence	True	False
CHI0099_000000003923	1393	0.708476926074186	3	3	2	3	2	False	83347	fragment	False	FIJ0024_000000013917	0.95555726467873		0	0	False	False	0.969131350517273	0					non-mobilizable	no_good_hit	175.0	82.286	12.0	5.142078314450645e-05	FP929042.1	firmicutes	Eubacterium rectale DSM 17629 draft genome	True	False
MON0005_000000016978	3072	0.7084721675521551	3	3	3	3	3	False	119077	fragment	False	ENG0052_000000006995	0.39150214551441004		0	0	False	False	0.9791666865348816	0					non-mobilizable	other	3094.0	79.024	99.0	0.0009228128056911507	FP929045.1	firmicutes	Faecalibacterium prausnitzii L2/6 draft genome	False	False
ETH0002_000000011068	2427	0.7084718778784481	2	1	1	1	1	False	53349	maximal	True	ETH0002_000000011068	1.0		2	2	False	False	0.9995879530906677	0					non-mobilizable	no_good_hit	827.0	97.823	60.0	0.0048885285292394375	NZ_JAAIUL010000006.1	firmicutes	Blautia massiliensis strain MSK.16.77 NODE_6_length_168967_cov_296.301, whole genome shotgun sequence	True	False
ISR0014_000000022663	1556	0.7084718778784481	1	1	1	1	1	False	38018	maximal	True	ISR0014_000000022663	1.0		3	1	False	False	0.990359902381897	0					non-mobilizable	no_good_hit	318.0	96.541	29.0	0.0018761059851923748	NZ_JAAIUL010000006.1	firmicutes	Blautia massiliensis strain MSK.16.77 NODE_6_length_168967_cov_296.301, whole genome shotgun sequence	True	False
FIJ0121_000000011219	2314	0.7084717838201424	4	3	3	3	2	False	71672	maximal	True	FIJ0121_000000011219	1.0		9	3	False	False	1.0	0					non-mobilizable	no_good_hit	1546.0	99.677	89.0	0.001882179234629174	NZ_LT635861.1	b-proteobacteria	Duodenibacillus massiliensis strain Marseille-P2968T, whole genome shotgun sequence	True	False
AST0148_000000013975	2479	0.7084712713316165	2	2	2	2	2	True	105052	fragment	False	AST0148_000000013975	1.0		0	0	False	False	0.9995965957641602	0					non-mobilizable	other	2484.0	92.794	100.0	0.0007495164483277304	AP019739.1	CFB group bacteria	Alistipes communis 6CPBBH3 DNA, complete genome	False	True
MON0037_000000029322	2382	0.7084712713316165	2	2	2	2	2	True	75317	maximal	True	MON0037_000000029322	1.0		12	7	False	False	1.0	0					non-mobilizable	other	1530.0	86.73200000000001	97.0	0.0004618232661413288	AP019739.1	CFB group bacteria	Alistipes communis 6CPBBH3 DNA, complete genome	False	True
AUS0024_000000021754	1482	0.7084690796413435	3	2	1	2	1	False	98856	maximal	True	AUS0024_000000021754	1.0		7	4	False	False	0.9959514141082764	0					non-mobilizable	no_good_hit	29.0	100.0	2.0	5.158683879720864e-06	CP047691.1	enterobacteria	Serratia marcescens strain C110 chromosome, complete genome	True	False
ENG0058_000000005934	4931	0.7084684069817153	6	6	6	6	3	False	63569	fragment	False	ENG0058_000000005934	1.0		0	0	False	False	1.0	0					non-mobilizable	no_good_hit	1847.0	98.971	82.0	0.02375373364919147	NZ_DS483539.1	firmicutes	Coprococcus eutactus ATCC 27759 Scfld_02_19, whole genome shotgun sequence	True	False
ISR0019_000000008159	2121	0.7084681155579913	4	4	3	4	4	False	37738	fragment	False	ISR0019_000000008159	1.0		0	0	False	False	1.0	0					non-mobilizable	other	2086.0	97.699	98.0	0.002927351028795001	NZ_QVHZ01000003.1	firmicutes	Hungatella hathewayi strain AF31-1 AF31-1.Scaf3, whole genome shotgun sequence	False	False
MAD0068_000000023242	1250	0.7084662413914702	1	1	1	1	1	False	16422	fragment	False	MAD0068_000000023242	1.0		0	0	False	False	0.9991999864578247	0					non-mobilizable	chromosome	1250.0	99.84	100.0	0.00035203774611285783	NZ_CP020121.1	b-proteobacteria	Comamonas kerstersii strain 8943 chromosome, complete genome	False	False
SPA0144_000000004900	3381	0.7084615178333142	6	3	1	2	1	True	128099	fragment	False	SPA0144_000000004900	1.0		0	0	False	False	1.0	0					non-mobilizable	no_good_hit	757.0	87.84700000000001	54.0	0.12382985711939563	NZ_FTRU01000001.1	firmicutes	Negativibacillus massiliensis strain Marseille-P3213T, whole genome shotgun sequence	True	True
CHI0178_000000008540	1222	0.7084610284684241	2	2	2	2	1	True	77601	fragment	False	CHI0178_000000008540	1.0		0	0	False	False	1.0	0					non-mobilizable	other	1220.0	98.279	99.0	0.00033851519847154417	FP929062.1	firmicutes	Clostridiales sp. SS3/4 draft genome	False	True
FIJ0058_000000004939	7458	0.7084605945991549	9	4	4	4	4	False	65032	fragment	False	FIJ0058_000000004939	1.0		0	0	False	False	1.0	0					non-mobilizable	no_good_hit	79.0	97.46799999999999	1.0	0.00022141415517725905	NZ_JXLO01000004.1	firmicutes	Bacillus badius strain DSM 30822 Contig4, whole genome shotgun sequence	True	False
SPA0076_000000000031	46050	0.7084594317909163	73	35	21	33	22	True	108324	maximal	True	SPA0076_000000000031	1.0	PS91	2	1	False	True	0.9999565482139587	0					non-mobilizable	no_good_hit	1476.0	84.28200000000001	3.0	0.00040905076894879786	FP929062.1	firmicutes	Clostridiales sp. SS3/4 draft genome	True	True
USA0031_01_000000004587	6622	0.7084570016611901	10	8	5	5	6	False	52208	maximal	True	USA0031_01_000000004587	1.0	PS17|PS7	162	11	False	True	0.9919963479042053	0					non-mobilizable	other	3471.0	92.79700000000001	100.0	0.0010788889310599928	FP929046.1	firmicutes	Faecalibacterium prausnitzii SL3/3 draft genome	False	True
MAD0075_000000000468	4414	0.7084520537467833	9	9	8	6	7	False	85436	fragment	False	MAD0034_000000003195	0.9749300624058532		0	0	False	False	0.9968282580375671	0					non-mobilizable	plasmid	3028.0	99.538	97.0	0.017511744976162476	CP051739.1	enterobacteria	Escherichia coli strain SCU-105 plasmid pSCU-105-1, complete sequence	False	True
FIJ0004_000000007869	3386	0.7084481179729222	4	4	4	3	2	True	65885	fragment	False	FIJ0004_000000007869	1.0		0	0	False	True	0.9920259714126587	0					non-mobilizable	no_good_hit								True	True
CAN0008_000000003978	6868	0.7084470130969257	11	5	3	4	5	False	95074	maximal	True	CAN0008_000000003978	1.0		3	2	False	False	0.9994176030158997	0					non-mobilizable	no_good_hit	50.0	86.0	1.0	1.3744744388427598e-05	NZ_CP048103.1	firmicutes	Kroppenstedtia eburnea strain DSM 45196 chromosome, complete genome	True	False
AST0014_000000006419	2697	0.7084429407616873	2	1	1	1	1	False	124490	fragment	False	AST0014_000000006419	1.0		0	0	False	False	0.9810901284217834	0					non-mobilizable	no_good_hit	39.0	100.0	1.0	0.00029404026804091804	NZ_CYYV01000013.1	firmicutes	Fusicatenibacter saccharivorans strain 2789STDY5608849, whole genome shotgun sequence	True	False
ISR0831_000000011802	1569	0.7084424903357357	2	2	2	2	2	False	51857	fragment	False	USA0017_01_000000017003	0.9794392523364486		0	0	False	False	1.0	0					non-mobilizable	chromosome	1569.0	98.725	100.0	0.00023861002356882682	CP046397.1	CFB group bacteria	Bacteroides ovatus strain FDAARGOS_733 chromosome, complete genome	False	False
ISR0353_000000000005	221951	0.7084419635966689	261	74	41	62	40	True	127698	maximal	True	ISR0353_000000000005	0.9286224785891521	PS319	2	1	False	True	1.0	0					non-mobilizable	no_good_hit	1755.0	91.16799999999999	3.0	0.0007302959572248087	CP047129.1	high GC Gram+	Bifidobacterium adolescentis strain ZJ2 chromosome, complete genome	True	True
AST0019_000000015172	1935	0.7084230719473937	4	3	3	2	2	False	122279	fragment	False	AST0019_000000015172	0.938135430757935		0	0	False	False	0.9968992471694946	0					non-mobilizable	other	1951.0	76.064	99.0	0.0008107855220379126	NZ_LT854640.1	firmicutes	Haloimpatiens massiliensis strain Mt13, whole genome shotgun sequence	False	False
SPA0016_000000005705	5536	0.7084151979188321	12	4	2	4	1	True	68396	fragment	False	SPA0037_000000004273	0.9544001494171291		0	0	False	False	0.9998193383216858	0					non-mobilizable	no_good_hit	130.0	100.0	2.0	0.0005949800289649193	NZ_WKRD01000007.1	firmicutes	Lachnospira eligens strain BIOML-A1 scaffold7_size216814, whole genome shotgun sequence	True	True
ISR0118_000000002451	5103	0.7084150285448622	7	6	3	4	4	True	132358	backbone	False	ISR0371_000000002559	0.5032663888527262	PS1159|PS463	0	0	True	True	0.9998040199279785	8		MOBV			mobilizable	other	2987.0	99.699	100.0	0.0010144685778040662	FP929044.1	firmicutes	Eubacterium siraeum 70/3 draft genome	False	True
ISR0388_000000019157	1831	0.7084113074885126	3	3	3	3	2	False	109887	fragment	False	AST0090_000000011755	0.9457142739100842		0	0	False	False	1.0	0					non-mobilizable	no_good_hit	222.0	74.775	12.0	9.529849068270609e-05	CP023071.1	a-proteobacteria	Sinorhizobium fredii CCBAU 83666 plasmid pSF83666b, complete sequence	True	False
ISR0123_000000000228	52870	0.7084080957308109	60	34	17	30	20	True	33619	maximal	False	ISR0190_000000000292	0.9958315842861634		0	0	True	True	1.0	91					non-mobilizable	no_good_hit	601.0	72.87899999999999	1.0	0.0006298697271134857	NZ_JQNF01000010.1	firmicutes	Carnobacterium jeotgali MS3 BP18DRAFT_scf7180000000060_quiver.7_C, whole genome shotgun sequence	True	True
DEN0070_000000002594	11230	0.7084057528195451	21	4	3	4	3	False	104665	maximal	True	DEN0070_000000002594	1.0		2	2	False	False	0.9997328519821167	0					non-mobilizable	no_good_hit	79.0	97.46799999999999	1.0	2.6499848984834953e-05	FP929044.1	firmicutes	Eubacterium siraeum 70/3 draft genome	True	False
ISR0806_000000007017	1720	0.7083918530931959	3	3	3	2	3	False	80988	maximal	False	ISR0285_000000010031	0.9591108671789242		0	0	False	False	0.9877907037734985	0					non-mobilizable	other	1687.0	99.17	98.0	0.0006998822038023749	NZ_AP019697.1	firmicutes	Dialister hominis strain 5BBH33	False	False
FIJ0023_000000002734	9740	0.7083871033392559	9	5	2	3	2	False	75721	maximal	True	FIJ0023_000000002734	1.0		1	1	False	False	1.0	0					non-mobilizable	no_good_hit								True	False
FIJ0055_000000006183	2230	0.7083835516500575	3	3	3	2	2	False	49095	fragment	False	FIJ0055_000000006183	1.0		0	0	False	False	0.9950672388076782	0					non-mobilizable	other	2230.0	98.7	100.0	0.0020211920577971826	NZ_GL833109.1	firmicutes	Lactobacillus ruminis ATCC 25644 SCAFFOLD1, whole genome shotgun sequence	False	False
ENG0012_000000010170	2349	0.7083819991148618	4	3	3	3	2	False	80225	maximal	True	ENG0012_000000010170	1.0		31	7	False	False	1.0	0					non-mobilizable	no_good_hit								True	False
BAN0020_000000000634	2569	0.7083766382511874	4	3	1	3	3	True	98648	fragment	False	BAN0020_000000000634	1.0		0	0	False	False	1.0	0					non-mobilizable	plasmid	2569.0	99.29899999999999	100.0	0.009352740786621246	CP024238.1	enterobacteria	Escherichia coli O15:H11 strain 90-9272 plasmid unnamed	False	True
CHI0173_000000012417	1417	0.7083715498478322	3	3	2	3	3	False	83347	fragment	False	FIJ0024_000000013917	0.9706879530402148		0	0	False	False	0.9992942810058594	0					non-mobilizable	no_good_hit	140.0	83.571	10.0	2.5595571192792288e-05	AP023367.1	firmicutes	Anaerocolumna cellulosilytica SN021 DNA, complete genome	True	False
ISR0078_000000015304	1351	0.7083643871553567	2	2	2	2	1	False	84193	fragment	False	ISR0126_000000036851	0.987728338596233		0	0	False	False	0.9992598295211792	0					non-mobilizable	other	1351.0	99.556	100.0	0.005880738620770769	NZ_CYXX01000002.1	firmicutes	Roseburia inulinivorans strain 2789STDY5608887, whole genome shotgun sequence	False	False
ISR0126_000000036851	1349	0.7083643871553567	2	2	2	2	1	False	84193	fragment	False	ISR0126_000000036851	0.9877313794470458		0	0	False	False	0.9962935447692871	0					non-mobilizable	other	1349.0	99.555	100.0	0.005872026415406664	NZ_CYXX01000002.1	firmicutes	Roseburia inulinivorans strain 2789STDY5608887, whole genome shotgun sequence	False	False
ISR0011_000000007190	3577	0.7083634977656488	4	3	3	3	3	False	38261	maximal	True	ISR0011_000000007190	1.0		1	1	False	False	0.9949678778648376	0					non-mobilizable	no_good_hit	66.0	84.848	2.0	1.7883989117450686e-05	FP929038.1	firmicutes	Coprococcus catus GD/7 draft genome	True	False
MON0024_000000033822	1528	0.7083465418283502	2	1	1	1	1	False	12907	fragment	False	MON0024_000000033822	0.9756666666666667		0	0	False	False	0.9803664684295654	0					non-mobilizable	no_good_hit	1102.0	72.777	71.0	0.00356004268135497	NZ_CZBD01000002.1	firmicutes	Flavonifractor plautii strain 2789STDY5834932, whole genome shotgun sequence	True	False
MON0092_000000042753	1304	0.7083465418283502	1	1	1	1	1	False	78653	fragment	False	MON0092_000000042753	0.9488239881574151		0	0	False	False	0.9976993799209595	0					non-mobilizable	other	1304.0	97.546	100.0	0.00041722609011122933	FP929039.1	firmicutes	Coprococcus sp. ART55/1 draft genome	False	False
DEN0018_000000017503	2193	0.7083437331318749	4	2	1	2	1	False	96080	fragment	False	DEN0018_000000017503	1.0		0	0	False	False	0.99726402759552	0					non-mobilizable	no_good_hit	411.0	74.939	19.0	0.00011587776551135202	NZ_BFBT01000001.1	firmicutes	Lawsonibacter asaccharolyticus strain 3BBH22, whole genome shotgun sequence	True	False
SPA0139_000000011548	2374	0.7083257053800742	3	3	3	3	2	False	3531	maximal	False	SPA0138_000000010938	0.9995791245791246		0	0	False	False	0.9966301321983337	0					non-mobilizable	no_good_hit	2127.0	78.702	89.0	0.00046713497374340916	LR027880.1	firmicutes	Roseburia intestinalis L1-82 genome assembly, chromosome: 1	True	False
FIJ0069_000000005024	4778	0.7083249675999352	6	6	6	6	5	False	51945	maximal	True	FIJ0069_000000005024	1.0		5	1	True	True	1.0	53					non-mobilizable	no_good_hit	1084.0	98.524	39.0	0.0017525689780726597	CP021633.1	other sequences	Unidentified plasmid plasmid apr38_000029F, complete sequence	True	True
CHI0186_000000000428	32381	0.7083229555638908	24	11	7	10	7	True	128748	maximal	False	ENG0127_000000000383	0.17715479361961123	PS1050|PS1051	0	0	False	True	0.999845564365387	0					non-mobilizable	no_good_hit	5778.0	96.054	29.0	0.20179152524580987	NZ_CABIYV010000018.1	firmicutes	Gemmiger formicilis isolate MGYG-HGUT-00084, whole genome shotgun sequence	True	True
ENG0198_000000003091	5961	0.7083040335468594	5	4	3	4	3	False	104087	fragment	False	ENG0198_000000003091	1.0		0	0	False	False	0.9976513981819153	0					non-mobilizable	no_good_hit	59.0	100.0	2.0	1.80437018458707e-05	FP929046.1	firmicutes	Faecalibacterium prausnitzii SL3/3 draft genome	True	False
MAD0052_000000014328	1503	0.7082986194115779	2	2	2	2	1	False	17263	maximal	True	MAD0052_000000014328	1.0		49	6	False	False	0.9966733455657959	0					non-mobilizable	no_good_hit	425.0	72.235	28.0	0.00011719033227534164	AP018533.1	firmicutes	Clostridiales bacterium CCNA10 DNA, complete genome	True	False
MAD0105_000000002027	11378	0.7082943645351419	10	10	10	9	9	False	49841	maximal	False	FIJ0031_000000001602	0.9885658624137946		0	0	False	False	1.0	0					non-mobilizable	chromosome	11378.0	99.98200000000001	100.0	0.0023635072977468675	CP053384.1	enterobacteria	Escherichia coli strain SCU-107 chromosome, complete genome	False	False
ENG0053_000000001535	16341	0.708293253024709	18	11	8	9	5	True	106279	maximal	True	ENG0053_000000001535	1.0		1	1	False	False	0.9998776316642761	0					non-mobilizable	no_good_hit	29.0	100.0	0.0	3.8826367113479114e-07	LR699160.1	caecilians	Geotrypetes seraphini genome assembly, chromosome: 15	True	True
MON0093_000000039819	1185	0.7082912350013402	2	2	2	2	1	False	9363	maximal	True	MON0093_000000039819	1.0		3	2	False	False	0.99915611743927	0					non-mobilizable	no_good_hit	43.0	97.67399999999999	4.0	0.3652173913043478	NZ_BAFU01000099.1	high GC Gram+	Nocardia brevicatena NBRC 12119, whole genome shotgun sequence	True	False
AST0024_000000006881	4552	0.7082838244500915	7	5	4	4	3	False	121689	maximal	True	AST0024_000000006881	1.0		12	5	False	False	0.9993409514427185	0					non-mobilizable	no_good_hit	969.0	80.392	21.0	0.00015093752210691136	NZ_RHJS01000002.1	firmicutes	Schaedlerella arabinosiphila strain DSM 106076 000000F_quiver_pilon, whole genome shotgun sequence	True	False
FIJ0067_000000020445	1565	0.7082772233337091	2	1	1	1	1	False	45180	fragment	False	FIJ0067_000000020445	1.0		0	0	False	False	0.9942492246627808	0					non-mobilizable	other	1497.0	99.399	96.0	0.003070651671924679	NZ_WNAF01000002.1	firmicutes	[Ruminococcus] faecis strain BIOML-A1 scaffold2_size487193, whole genome shotgun sequence	False	False
ISR0329_000000005825	2435	0.7082764751266188	4	3	2	2	3	False	85647	maximal	True	ISR0329_000000005825	1.0		4	3	False	False	0.9835729002952576	0					non-mobilizable	no_good_hit	875.0	95.88600000000001	61.0	0.0003860095846402993	NZ_HF545616.1	firmicutes	Ruminococcus bicirculans strain 80/3 chromosome I	True	False
FIJ0102_000000013586	2323	0.7082676191031284	3	2	2	2	2	False	61814	maximal	True	FIJ0102_000000013586	1.0		2	2	False	False	1.0	0					non-mobilizable	no_good_hit	936.0	94.87200000000001	44.0	0.0003013676288620584	CP048437.1	firmicutes	Faecalibacterium prausnitzii A2-165 strain JCM 31915 chromosome, complete genome	True	False
ENG0175_000000014681	1723	0.7082669190746219	2	1	1	1	1	False	117127	fragment	False	ENG0175_000000014681	1.0		0	0	False	False	1.0	0					non-mobilizable	no_good_hit								True	False
FIJ0140_000000028259	1256	0.7082614664258913	2	1	1	1	1	False	40341	maximal	True	FIJ0140_000000028259	1.0		0	0	False	False	0.9976114630699158	0					non-mobilizable	no_good_hit	865.0	98.382	69.0	0.010744531356870158	NZ_CYYV01000016.1	firmicutes	Fusicatenibacter saccharivorans strain 2789STDY5608849, whole genome shotgun sequence	True	False
ISR0122_000000005694	2964	0.7082537582245	4	3	3	3	3	False	32161	maximal	True	ISR0122_000000005694	1.0		2	2	False	False	1.0	0					non-mobilizable	no_good_hit	463.0	71.922	15.0	0.0005291741434811097	NZ_BEWD01000001.1	high GC Gram+	Streptomyces rubrogriseus strain NBRC 15455, whole genome shotgun sequence	True	False
ISR0007_000000009708	1659	0.7082502801736648	3	2	1	2	1	False	58412	fragment	False	ISR0007_000000009708	1.0		0	0	False	False	0.9879445433616638	0					non-mobilizable	no_good_hit								True	False
MON0030_000000020202	1768	0.7082492618873996	3	3	2	3	2	False	124922	fragment	False	ENG0206_000000011673	0.5617842508323219		0	0	False	False	1.0	0					non-mobilizable	chromosome	1759.0	81.069	99.0	0.000613707020588755	CP060490.1	firmicutes	Oscillibacter sp. NSJ-62 chromosome	False	False
CHI0146_000000001138	5377	0.7082486586106053	8	7	5	5	5	True	132358	backbone	False	ISR0371_000000002559	0.7828791174728353	PS1159|PS463	0	0	True	True	1.0	18		MOBV			mobilizable	other	5288.0	99.149	100.0	0.044880463348046844	MH229774.1	firmicutes	Clostridioides difficile Cd-14Lar ermB-carring contig genomic sequence	False	True
FIJ0133_000000010682	3489	0.7082468820730504	4	3	3	3	1	True	40716	fragment	False	FIJ0133_000000010682	1.0		0	0	False	False	1.0	0					non-mobilizable	no_good_hit	41.0	92.68299999999999	1.0	0.00033503924147115733	NZ_KB894697.1	firmicutes	Bacillus fordii DSM 16014 = CIP 108821 strain DSM 16014 C509DRAFT_scaffold00013.13, whole genome shotgun sequence	True	True
MAD0047_000000005839	5803	0.7082460038718733	11	10	8	9	5	True	82062	maximal	True	MAD0047_000000005839	1.0		3	2	False	False	0.99862140417099	0					non-mobilizable	no_good_hit	936.0	92.84200000000001	71.0	0.0003274654211688751	LR699017.1	firmicutes	Faecalibacterium prausnitzii isolate MGYG-HGUT-02545 genome assembly, chromosome: 1	True	True
DEN0063_000000009854	4331	0.7082411906576824	7	4	1	2	3	False	124424	fragment	False	DEN0063_000000009854	1.0		0	0	False	False	1.0	0					non-mobilizable	no_good_hit	3774.0	98.49	89.0	0.0011290724638288335	FP929055.1	firmicutes	Ruminococcus torques L2-14 draft genome	True	False
ENG0075_000000006606	3658	0.7082411906576824	6	4	1	2	3	False	124369	fragment	False	ENG0025_000000004712	0.3060619053303788		0	0	False	False	1.0	0					non-mobilizable	other	3659.0	98.961	100.0	0.0010946586463519408	FP929055.1	firmicutes	Ruminococcus torques L2-14 draft genome	False	False
SPA0097_000000009003	3572	0.7082411906576824	6	4	1	2	3	False	124369	fragment	False	ENG0025_000000004712	0.245024130375476		0	0	False	False	0.99916011095047	0					non-mobilizable	other	3510.0	99.088	98.0	0.3156711047139259	NZ_CYZO01000052.1	firmicutes	[Ruminococcus] torques strain 2789STDY5834841, whole genome shotgun sequence	False	False
ISR0388_000000009859	3371	0.7082411906576824	6	4	1	2	3	False	124369	fragment	False	ENG0025_000000004712	0.21619638105585495		0	0	False	False	1.0	0					non-mobilizable	other	3371.0	99.67399999999999	100.0	0.30316660669305506	NZ_CYZO01000052.1	firmicutes	[Ruminococcus] torques strain 2789STDY5834841, whole genome shotgun sequence	False	False
SPA0077_000000009004	3219	0.7082411906576824	6	4	1	2	3	False	124369	fragment	False	ENG0025_000000004712	0.16050225088729722		0	0	False	False	0.999068021774292	0					non-mobilizable	other	3219.0	99.969	100.0	0.03420420484258413	NZ_WNAF01000010.1	firmicutes	[Ruminococcus] faecis strain BIOML-A1 scaffold10_size94082, whole genome shotgun sequence	False	False
ISR0285_000000004958	3090	0.7082411906576824	7	4	1	2	3	False	124369	fragment	False	ENG0025_000000004712	0.11006685386156019		0	0	False	False	0.9996763467788696	0					non-mobilizable	other	2984.0	99.765	97.0	0.2683519251529327	NZ_CYZO01000052.1	firmicutes	[Ruminococcus] torques strain 2789STDY5834841, whole genome shotgun sequence	False	False
SPA0031_000000009881	2993	0.7082411906576824	6	4	1	2	3	False	124369	fragment	False	ENG0025_000000004712	0.09090211672224309		0	0	False	False	0.9983294606208801	0					non-mobilizable	other	2940.0	99.796	98.0	0.2643936667866139	NZ_CYZO01000052.1	firmicutes	[Ruminococcus] torques strain 2789STDY5834841, whole genome shotgun sequence	False	False
DEN0064_000000013137	2918	0.7082411906576824	6	4	1	2	3	False	124369	fragment	False	ENG0025_000000004712	0.08343101425603439		0	0	False	False	1.0	0					non-mobilizable	other	2910.0	99.656	99.0	0.2616948542641238	NZ_CYZO01000052.1	firmicutes	[Ruminococcus] torques strain 2789STDY5834841, whole genome shotgun sequence	False	False
AST0016_000000009390	2801	0.7082411906576824	6	4	1	2	3	False	124369	fragment	False	ENG0025_000000004712	0.07826262219967016		0	0	False	False	0.9917886257171631	0					non-mobilizable	other	2786.0	99.06700000000001	99.0	0.250539762504498	NZ_CYZO01000052.1	firmicutes	[Ruminococcus] torques strain 2789STDY5834841, whole genome shotgun sequence	False	False
ISR0117_000000009588	2798	0.7082411906576824	5	4	1	2	3	False	124369	fragment	False	ENG0025_000000004712	0.04605956486928452		0	0	False	False	1.0	0					non-mobilizable	other	2798.0	99.85700000000001	100.0	0.25161928751349405	NZ_CYZO01000052.1	firmicutes	[Ruminococcus] torques strain 2789STDY5834841, whole genome shotgun sequence	False	False
ISR0005_000000012705	1241	0.7082373502304559	2	2	2	2	1	False	38511	fragment	False	ISR0005_000000012705	1.0		0	0	False	False	0.9863013625144958	0					non-mobilizable	no_good_hit	541.0	86.691	81.0	0.00245066894185561	NZ_CYZN01000003.1	firmicutes	Blautia wexlerae strain 2789STDY5834863, whole genome shotgun sequence	True	False
ENG0125_000000014718	1790	0.7082349559315685	3	3	3	3	1	False	58830	maximal	True	ENG0125_000000014718	1.0		1	1	False	False	0.9983240365982056	0					non-mobilizable	other	1790.0	99.777	100.0	0.0003944859290463363	NZ_JAAQVO010000001.1	enterobacteria	Hafnia paralvei strain H.a110, whole genome shotgun sequence	False	False
SPA0070_000000014963	1354	0.7082186977555246	2	2	2	1	1	False	109639	fragment	False	ISR0305_000000011417	0.4281403053860225		0	0	False	False	1.0	0					non-mobilizable	other	1354.0	98.671	100.0	0.024217365623154165	NZ_WNAF01000015.1	firmicutes	[Ruminococcus] faecis strain BIOML-A1 scaffold15_size55869, whole genome shotgun sequence	False	False
ISR0126_000000015800	3100	0.7082163098705655	2	1	1	1	1	False	31992	maximal	True	ISR0126_000000015800	1.0		2	1	False	False	0.9996774196624756	0					non-mobilizable	no_good_hit								True	False
DEN0011_000000016263	2658	0.7082163098705655	3	1	1	1	1	False	75723	maximal	True	DEN0011_000000016263	1.0		3	2	False	False	0.9920993447303772	0					non-mobilizable	no_good_hit								True	False
FIJ0086_000000013608	2317	0.7082133222808229	4	2	1	1	2	False	116484	fragment	False	FIJ0086_000000013608	1.0		0	0	False	False	0.9991368055343628	0					non-mobilizable	other	2306.0	100.0	99.0	0.06964798307901496	NZ_CYZK01000029.1	firmicutes	Coprococcus comes strain 2789STDY5834866, whole genome shotgun sequence	False	False
FIJ0068_000000013956	2276	0.7082133222808229	4	2	1	1	2	False	116484	fragment	False	FIJ0086_000000013608	0.9911523521795425		0	0	False	False	0.9991212487220764	0					non-mobilizable	other	2276.0	100.0	100.0	0.06874150173742258	NZ_CYZK01000029.1	firmicutes	Coprococcus comes strain 2789STDY5834866, whole genome shotgun sequence	False	False
MON0081_000000026115	2101	0.7082133222808229	3	2	1	1	2	False	116483	fragment	False	MON0081_000000026115	1.0		0	0	False	False	0.9785816073417664	0					non-mobilizable	other	2001.0	100.0	95.0	0.06043208943949237	NZ_CYZK01000029.1	firmicutes	Coprococcus comes strain 2789STDY5834866, whole genome shotgun sequence	False	False
SPA0143_000000000267	28809	0.7082112131404804	35	23	9	16	21	False	125041	maximal	True	SPA0143_000000000267	1.0		8	5	False	False	1.0	0					non-mobilizable	no_good_hit	5705.0	97.59899999999999	70.0	0.0010230492787269422	CP046427.1	CFB group bacteria	Phocaeicola dorei strain JR04 chromosome, complete genome	True	False
MON0016_000000013859	2356	0.7082057718992012	2	2	2	1	2	False	93346	fragment	False	MON0016_000000013859	0.977332170880558		0	0	False	False	1.0	0					non-mobilizable	no_good_hit	262.0	72.137	11.0	0.00019626081152700076	NZ_VUKA01000001.1	a-proteobacteria	Roseomonas oryzae strain KCTC 42542 Scaffold1, whole genome shotgun sequence	True	False
AUS0020_000000010509	2646	0.7082036136846279	3	3	2	3	3	False	99644	fragment	False	AUS0020_000000010509	0.9947044894279159		0	0	False	False	0.9981103539466858	0					non-mobilizable	chromosome	2646.0	99.43299999999999	100.0	0.0004988077645793306	CP036542.1	CFB group bacteria	Bacteroides fragilis strain DCMOUH0018B chromosome, complete genome	False	False
ISR0290_000000014968	1176	0.7081979301349728	3	1	1	1	1	False	25909	fragment	False	ISR0290_000000014968	1.0		0	0	False	False	0.9991496801376343	0					non-mobilizable	no_good_hit	35.0	100.0	3.0	0.0004490464366844524	NZ_JACAXA010000014.1	firmicutes	Bacillus paramycoides strain LB_RP2 Bacillus_mycoides_LB_RP2_Contig-14_75716bp, whole genome shotgun sequence	True	False
CHI0136_000000001337	10539	0.7081930621863424	11	9	4	7	9	True	117794	maximal	True	CHI0136_000000001337	1.0	PS794	1	1	False	True	1.0	0					non-mobilizable	no_good_hit	2882.0	97.016	72.0	0.00040637711202744887	CP041395.1	CFB group bacteria	Bacteroides ovatus strain 3725 D1 iv chromosome, complete genome	True	True
SPA0114_000000018795	2467	0.7081929356619496	3	3	3	3	2	False	92347	fragment	False	ENG0097_000000012557	0.9782852078360434		0	0	False	False	0.9837859869003296	0					non-mobilizable	no_good_hit	711.0	82.7	49.0	0.005196411090583897	NZ_SLUM01000008.1	firmicutes	Fournierella massiliensis strain DSM 100451 Ga0244722_108, whole genome shotgun sequence	True	False
ISR0086_000000022624	1277	0.7081910350136141	3	1	1	1	1	False	33885	maximal	True	ISR0086_000000022624	1.0		3	2	False	False	0.9874706268310547	0					non-mobilizable	no_good_hit								True	False
CHI0051_000000011124	1660	0.7081865275296573	3	3	3	2	2	False	86604	fragment	False	ISR0160_000000016995	0.9689690297566363		0	0	False	False	0.9915662407875061	0					non-mobilizable	no_good_hit	384.0	72.917	23.0	0.0015899189858256824	NZ_SLUM01000001.1	firmicutes	Fournierella massiliensis strain DSM 100451 Ga0244722_101, whole genome shotgun sequence	True	False
SPA0136_000000007871	4776	0.7081860239076425	7	3	3	3	2	False	70638	maximal	False	DEN0070_000000006790	0.9994850669412976		0	0	True	True	1.0	57					non-mobilizable	no_good_hit	80.0	86.25	2.0	0.022500712047849616	LN854294.1		Uncultured prokaryote from Rat gut metagenome metamobilome, plasmid pRGRH1795	True	True
FIJ0029_000000025012	1261	0.7081834390120949	1	1	1	1	1	False	48825	fragment	False	MON0102_000000036036	0.7132571859679956		0	0	False	False	1.0	0					non-mobilizable	other	1266.0	95.182	100.0	0.017428803681404224	NZ_CABKPS010000015.1	firmicutes	Phascolarctobacterium succinatutens isolate MGYG-HGUT-01365, whole genome shotgun sequence	False	False
DEN0089_000000008552	2246	0.7081804333061582	4	2	2	2	1	True	68844	fragment	False	DEN0089_000000008552	1.0		0	0	False	False	1.0	0					non-mobilizable	no_good_hit	598.0	84.615	26.0	0.0001567765061167911	NZ_LT559262.1	CFB group bacteria	Alistipes provencensis strain Marseille-P2431T, whole genome shotgun sequence	True	True
ENG0117_000000013952	1646	0.7081798727768938	2	2	2	2	1	False	59360	fragment	False	ENG0117_000000013952	1.0		0	0	False	False	0.9617254137992859	0					non-mobilizable	no_good_hit								True	False
MAD0100_000000008285	4475	0.7081755335017356	4	3	3	3	1	True	130997	fragment	False	USA0037_01_000000005669	0.6635895952345147		0	0	False	False	0.997094988822937	0					non-mobilizable	other	4477.0	98.704	100.0	0.009359376208867152	NZ_CABIYV010000002.1	firmicutes	Gemmiger formicilis isolate MGYG-HGUT-00084, whole genome shotgun sequence	False	True
ISR0130_000000015672	1916	0.7081739884481594	3	3	3	2	1	False	31766	maximal	True	ISR0130_000000015672	1.0		22	7	False	False	0.9702505469322205	0					non-mobilizable	no_good_hit								True	False
USA0135_01_000000007688	1975	0.708171950052063	3	3	3	3	3	False	100788	fragment	False	ISR0175_000000010194	0.35195843129314813		0	0	False	False	1.0	0					non-mobilizable	other	1851.0	98.055	94.0	0.0005137433282792098	FP929062.1	firmicutes	Clostridiales sp. SS3/4 draft genome	False	False
ISR0208_000000009280	2885	0.7081683364017093	2	2	2	2	2	False	90983	maximal	False	CHI0003_000000003515	0.9359613211699417		0	0	False	False	1.0	0					non-mobilizable	other	2885.0	99.65299999999999	100.0	0.0005582773620271895	CP013020.1	CFB group bacteria	Bacteroides vulgatus strain mpk genome	False	False
CAN0009_000000020980	1361	0.7081676212245367	1	1	1	1	1	False	94701	maximal	True	CAN0009_000000020980	0.9828869047619048		102	11	False	False	0.9985305070877075	0					non-mobilizable	other	1292.0	75.619	94.0	0.012321928415463491	NZ_CABKPS010000021.1	firmicutes	Phascolarctobacterium succinatutens isolate MGYG-HGUT-01365, whole genome shotgun sequence	False	False
SPA0076_000000010657	1565	0.708166323168905	2	2	2	1	1	False	5732	maximal	True	SPA0076_000000010657	1.0		5	4	False	False	0.9961661100387573	0					non-mobilizable	other	1464.0	94.331	93.0	0.00248729446935725	NZ_CABKUF010000006.1	b-proteobacteria	Dakarella massiliensis isolate MGYG-HGUT-01494, whole genome shotgun sequence	False	False
SPA0112_000000011456	2993	0.7081660464975577	4	4	4	4	3	False	4542	maximal	True	SPA0112_000000011456	1.0		2	1	False	False	0.9929836392402649	0					non-mobilizable	no_good_hit	1861.0	86.405	86.0	0.0009790416475344511	NZ_CP045240.1	firmicutes	Lactobacillus vaginalis strain LV515 chromosome, complete genome	True	False
ISR0255_000000012549	2463	0.708165718596983	4	4	4	3	3	False	26896	maximal	True	ISR0255_000000012549	1.0		1	1	False	False	1.0	0					non-mobilizable	no_good_hit	307.0	75.57	12.0	0.00010067001858090375	CP045651.1	CFB group bacteria	Alistipes sp. dk3624 chromosome, complete genome	True	False
SPA0156_000000008233	2188	0.7081647557763925	3	3	2	3	2	False	3179	maximal	True	SPA0156_000000008233	1.0		0	0	False	False	0.9337294101715088	0					non-mobilizable	no_good_hit	417.0	73.861	19.0	0.0001922609079722143	NZ_LR134375.1	firmicutes	Veillonella dispar strain NCTC11831 chromosome 1	True	False
MON0077_000000042130	1088	0.7081631069462531	2	1	1	1	1	False	10183	fragment	False	MON0077_000000042130	1.0		0	0	False	False	1.0	0					non-mobilizable	no_good_hit	28.0	100.0	3.0	0.0001113718955084127	NZ_JARQ01000008.1	CFB group bacteria	Chryseobacterium hispalense DSM 25574 Contig8, whole genome shotgun sequence	True	False
FIJ0135_000000002166	13084	0.7081579720005642	13	2	1	2	1	True	44565	maximal	True	FIJ0135_000000002166	1.0		1	1	False	False	0.999694287776947	0					non-mobilizable	no_good_hit	459.0	76.035	4.0	0.0013137790166156285	NZ_CABJDZ010000006.1	firmicutes	Blautia obeum isolate MGYG-HGUT-00212, whole genome shotgun sequence	True	True
ENG0066_000000001771	8802	0.7081419166214001	12	4	4	3	4	False	62812	fragment	False	ENG0066_000000001771	1.0		0	0	False	False	1.0	0					non-mobilizable	no_good_hit	2194.0	93.43700000000001	66.0	0.011717950651057093	CP021568.1	other sequences	Unidentified plasmid plasmid YS1-2_000084F, complete sequence	True	False
SPA0033_000000027536	1161	0.7081388077518721	1	1	1	1	1	False	130049	fragment	False	ENG0005_000000004373	0.10724252982963645		0	0	False	False	1.0	0					non-mobilizable	chromosome	1162.0	90.448	100.0	0.0003719553408629042	CP048437.1	firmicutes	Faecalibacterium prausnitzii A2-165 strain JCM 31915 chromosome, complete genome	False	False
ISR0108_000000015074	1501	0.7081387248505154	3	3	3	3	2	False	113613	fragment	False	AST0055_000000023473	0.9753886010362693		0	0	False	False	1.0	0					non-mobilizable	other	1501.0	98.867	100.0	0.005835031975975229	NZ_CABIXZ010000003.1	firmicutes	Intestinibacter bartlettii isolate MGYG-HGUT-00062, whole genome shotgun sequence	False	False
SPA0011_000000003684	5989	0.7081378434507266	8	3	2	3	1	True	82146	maximal	True	SPA0011_000000003684	0.9996652660365687		4	2	True	True	1.0	278					non-mobilizable	no_good_hit	1569.0	84.76700000000001	48.0	0.3291754756871036	AP019696.1	firmicutes	Amedibacterium intestinale JCM 30884 plasmid pABar1 DNA, complete genome	True	True
USA0031_01_000000005075	5989	0.7081378434507266	8	3	2	3	1	True	82146	maximal	False	SPA0011_000000003684	0.9985530957022185		0	0	True	True	1.0	31					non-mobilizable	no_good_hit	2498.0	80.745	47.0	0.5194503171247358	AP019696.1	firmicutes	Amedibacterium intestinale JCM 30884 plasmid pABar1 DNA, complete genome	True	True
SPA0122_000000005336	5926	0.7081378434507266	8	3	2	3	1	True	82146	maximal	False	SPA0011_000000003684	0.9972809500027745		0	0	True	True	1.0	12					non-mobilizable	no_good_hit	2497.0	80.416	48.0	0.5194503171247358	AP019696.1	firmicutes	Amedibacterium intestinale JCM 30884 plasmid pABar1 DNA, complete genome	True	True
CAN0014_000000032186	1535	0.7081354474439442	2	2	2	1	1	True	93496	fragment	False	CAN0014_000000032186	1.0		0	0	False	False	1.0	0					non-mobilizable	no_good_hit	1156.0	74.654	75.0	0.00042542418057585953	NZ_KE386488.1	CFB group bacteria	Rikenella microfusus DSM 15922 RikmiDRAFT_RMD.2, whole genome shotgun sequence	True	True
ENG0092_000000005167	3907	0.7081257052068134	4	4	4	4	4	False	100926	fragment	False	SPA0046_000000005059	0.7065922606698587		0	0	False	False	1.0	0					non-mobilizable	chromosome	2890.0	97.059	100.0	0.0005370378597749348	CP051672.1	CFB group bacteria	Parabacteroides distasonis strain CBBP-1 chromosome, complete genome	False	False
FIJ0069_000000008817	2643	0.7081207532126215	5	4	2	3	3	False	122181	fragment	False	FIJ0045_000000007084	0.5778256253072271		0	0	False	False	0.9992432594299316	0					non-mobilizable	other	2643.0	98.37299999999999	100.0	0.045817286006731205	NZ_WNAF01000013.1	firmicutes	[Ruminococcus] faecis strain BIOML-A1 scaffold13_size57642, whole genome shotgun sequence	False	False
ENG0125_000000008546	2997	0.7081165436542425	3	1	1	1	1	False	58852	fragment	False	ENG0125_000000008546	1.0		0	0	False	False	0.9949949979782104	0					non-mobilizable	no_good_hit	247.0	90.28299999999999	8.0	0.00027388170537008544	NZ_WNAF01000001.1	firmicutes	[Ruminococcus] faecis strain BIOML-A1 scaffold1_size898620, whole genome shotgun sequence	True	False
SPA0107_000000014052	2301	0.7081160692668348	2	2	2	2	2	False	112724	backbone	False	ISR0050_000000008971	0.1768011825855588	PS721	0	0	False	True	0.9887005686759949	0					non-mobilizable	no_good_hit	1597.0	98.99799999999999	69.0	0.015415077027092288	NZ_CYXX01000013.1	firmicutes	Roseburia inulinivorans strain 2789STDY5608887, whole genome shotgun sequence	True	True
MON0093_000000008214	4748	0.7081113706618158	6	5	2	5	1	True	9402	fragment	False	SPA0130_000000006868	0.9797028667085164		0	0	False	False	0.9997893571853638	0					non-mobilizable	no_good_hit								True	True
SPA0073_000000002121	6990	0.7081084863986965	9	9	2	7	8	True	82250	fragment	False	SPA0073_000000002121	1.0		0	0	False	False	1.0	0			MPF_F		non-mobilizable	plasmid	6985.0	99.95700000000001	100.0	0.032546391656492035	AP022208.1	enterobacteria	Escherichia coli plasmid pWP7-S18-ESBL-09_1 DNA, complete genome, strain: WP7-S18-ESBL-09	False	True
ISR0021_000000002360	8698	0.7081010019494139	15	10	6	10	9	True	132197	fragment	False	ISR0849_000000002289	0.839120530363381		0	0	False	False	0.9997700452804565	0					non-mobilizable	other	8699.0	99.931	100.0	0.003021817676486937	NZ_FNWC01000007.1	firmicutes	Coprococcus phoceensis strain Marseille-P3062T, whole genome shotgun sequence	False	True
CHI0153_000000004774	3375	0.7081005600530991	5	3	1	1	2	False	94002	maximal	True	CHI0153_000000004774	1.0		2	1	False	False	1.0	0	rep_cluster_269				non-mobilizable	no_good_hit	1764.0	99.376	65.0	0.48674765323025954	NZ_QSGP01000026.1	firmicutes	Enterocloster aldensis strain AM40-2AC AM40-2AC.Scaf26, whole genome shotgun sequence	True	True
CHI0167_000000005991	3143	0.7080950180505231	3	3	2	3	3	False	78199	maximal	True	CHI0167_000000005991	1.0		11	4	False	False	1.0	0					non-mobilizable	no_good_hit	1138.0	79.17399999999999	51.0	0.0005256064061487088	CP001104.1	firmicutes	[Eubacterium] eligens ATCC 27750 chromosome, complete genome	True	False
AST0055_000000010349	3258	0.7080938141018668	4	2	1	2	1	False	113875	maximal	True	AST0055_000000010349	1.0		6	4	False	False	0.9717618227005005	0					non-mobilizable	no_good_hit	510.0	71.176	15.0	0.0025371959096078924	NZ_JAAIWM010000007.1	firmicutes	Bacillus mesophilus strain SA4 NODE_7_length_194309_cov_1.950548, whole genome shotgun sequence	True	False
ENG0051_000000000183	56798	0.7080933253489823	70	12	4	8	6	False	64888	maximal	True	ENG0051_000000000183	1.0		1	1	False	False	1.0	0					non-mobilizable	no_good_hit	134.0	95.522	0.0	0.00044403046115735036	NZ_QSOD01000002.1	firmicutes	Ruminococcus bromii strain TM10-21 TM10-21.Scaf2, whole genome shotgun sequence	True	False
AST0028_000000009703	1681	0.7080899183204696	3	3	2	3	2	False	118761	maximal	True	AST0028_000000009703	1.0		125	12	False	False	0.9994051456451416	0					non-mobilizable	chromosome	1681.0	100.0	100.0	0.00035023772385506664	CP054227.1	enterobacteria	Escherichia coli strain EcPF15 chromosome, complete genome	False	False
AST0048_000000007449	2111	0.7080883939198325	3	1	1	1	1	False	114922	maximal	True	AST0048_000000007449	1.0		9	5	False	False	1.0	0					non-mobilizable	no_good_hit	690.0	77.971	32.0	0.006929248723559446	NZ_KB822476.1	firmicutes	Eubacterium plexicaudatum ASF492 acLZb-supercont1.14, whole genome shotgun sequence	True	False
FIJ0094_000000011427	1777	0.7080883939198325	3	1	1	1	1	False	43177	fragment	False	FIJ0094_000000011427	1.0		0	0	False	False	1.0	0					non-mobilizable	no_good_hit	690.0	77.971	38.0	0.006929248723559446	NZ_KB822476.1	firmicutes	Eubacterium plexicaudatum ASF492 acLZb-supercont1.14, whole genome shotgun sequence	True	False
FIJ0129_000000006479	3221	0.7080882910556717	4	4	4	4	4	False	40968	maximal	True	FIJ0129_000000006479	1.0		5	2	False	False	1.0	0					non-mobilizable	chromosome	3221.0	98.758	100.0	0.0006834502521443252	NZ_CP027986.1	enterobacteria	Enterobacter sichuanensis strain SGAir0282 chromosome, complete genome	False	False
MAD0096_000000007336	2452	0.7080881206839863	3	2	2	2	2	True	15507	maximal	True	MAD0096_000000007336	1.0		1	1	False	False	1.0	0					non-mobilizable	no_good_hit	257.0	78.988	10.0	5.714239067436184e-05	NC_016048.1	firmicutes	Oscillibacter valericigenes Sjm18-20, complete genome	True	True
FIJ0147_000000001240	11576	0.7080805620842092	6	5	4	4	4	False	39950	maximal	True	FIJ0147_000000001240	1.0		4	1	False	False	1.0	0					non-mobilizable	no_good_hit	220.0	77.727	2.0	6.92481839028467e-05	CP060820.1	g-proteobacteria	Lysobacter sp. II4 chromosome, complete genome	True	False
ENG0119_000000008393	3886	0.7080787584150537	5	4	4	4	2	False	59277	maximal	True	ENG0119_000000008393	1.0		26	6	False	False	0.9994853138923645	0					non-mobilizable	no_good_hit	311.0	75.884	8.0	9.977835420199799e-05	CP042243.1	firmicutes	Crassaminicella sp. SY095 chromosome, complete genome	True	False
ISR0841_000000007214	1985	0.7080749282260498	3	2	2	2	1	False	20765	maximal	True	ISR0841_000000007214	1.0		3	1	False	False	0.9979848861694336	0					non-mobilizable	no_good_hit	713.0	80.084	36.0	0.0029137624934245134	NZ_NFIG01000005.1	CFB group bacteria	Odoribacter splanchnicus strain An45 An45_contig_5, whole genome shotgun sequence	True	False
MAD0045_000000003604	7803	0.7080714266315874	13	2	1	2	1	True	18440	maximal	True	MAD0045_000000003604	1.0		5	1	False	False	1.0	0					non-mobilizable	no_good_hit	940.0	95.53200000000001	12.0	0.0030227430024626183	NZ_CABIYV010000003.1	firmicutes	Gemmiger formicilis isolate MGYG-HGUT-00084, whole genome shotgun sequence	True	True
DEN0082_000000023318	1771	0.7080695838503417	3	2	2	2	1	False	69224	maximal	True	DEN0082_000000023318	1.0		5	4	False	False	0.9802371263504028	0					non-mobilizable	no_good_hit	1209.0	98.84200000000001	68.0	0.002179164088530345	NZ_CABJDZ010000002.1	firmicutes	Blautia obeum isolate MGYG-HGUT-00212, whole genome shotgun sequence	True	False
MON0057_000000003558	5592	0.7080683087576835	2	2	2	2	1	True	44707	fragment	False	MON0057_000000003558	1.0		0	0	False	False	1.0	0					non-mobilizable	other	5528.0	95.152	99.0	0.08761578479888339	NZ_CYYU01000011.1	firmicutes	Mitsuokella jalaludinii strain 2789STDY5608828, whole genome shotgun sequence	False	True
ENG0034_000000007221	1998	0.7080670467724185	4	3	2	3	3	False	65461	fragment	False	ENG0034_000000007221	1.0		0	0	False	False	1.0	0					non-mobilizable	no_good_hit	72.0	94.444	4.0	1.9765459164143788e-05	NZ_LR699011.1	firmicutes	Roseburia hominis isolate MGYG-HGUT-02517 chromosome 1	True	False
SPA0036_000000014282	1752	0.7080583773115349	4	4	3	2	0	True	7096	maximal	True	SPA0036_000000014282	1.0		0	0	False	False	0.9691780805587769	0					non-mobilizable	no_good_hit	455.0	83.29700000000001	25.0	0.00012911504207379325	NZ_LT635479.1	firmicutes	Lachnoclostridium phocaeense strain Marseille-P3177T chromosome contig00001	True	True
USA0001_01_000000014969	1151	0.7080564371691876	2	1	1	1	1	False	45670	fragment	False	FIJ0062_000000024049	0.3456485871740109		0	0	False	False	1.0	0					non-mobilizable	no_good_hit	41.0	100.0	4.0	0.0003560112499554986	NZ_SPFU01000019.1	CFB group bacteria	Bacteroides ovatus strain BSD2780061688st1_C6 NODE_19_length_112356_cov_30.0039, whole genome shotgun sequence	True	False
ENG0036_000000002745	7639	0.7080563193305923	12	3	3	3	2	False	121513	backbone	False	ENG0141_000000003012	0.20757688390345747	PS853	0	0	True	True	1.0	3					non-mobilizable	no_good_hit	28.0	100.0	0.0	0.027892561983471075	XM_005811572.2	bony fishes	PREDICTED: Xiphophorus maculatus zinc finger matrin-type 2 (zmat2), mRNA	True	True
ISR0225_000000006782	2572	0.7080513849986463	4	3	2	2	1	True	67315	fragment	False	ISR0225_000000006782	1.0		0	0	False	False	0.9906687140464783	0					non-mobilizable	plasmid	2380.0	99.958	93.0	0.03291685691752107	CP021583.1	other sequences	Unidentified plasmid plasmid GF1-2_000127F, complete sequence	False	True
CHI0129_000000012301	1995	0.7080467561175491	3	3	3	2	2	False	119436	fragment	False	CHI0024_000000003275	0.2136738294775937		0	0	False	False	1.0	0					non-mobilizable	other	1756.0	87.585	94.0	0.0004064118823449266	FP929050.1	firmicutes	Roseburia intestinalis XB6B4 draft genome	False	False
ENG0076_000000000444	31684	0.7080443885295391	39	24	11	22	13	True	100675	backbone	False	SPA0056_000000000367	0.8162681016882204	PS581	0	0	False	True	1.0	0					non-mobilizable	other	26906.0	96.655	94.0	0.43199909943232073	NZ_CAEUHO010000006.1	CFB group bacteria	Bacteroides acidifaciens isolate NZ_B_acidifaciens_9G3_hyb, whole genome shotgun sequence	False	True
AUS0014_000000003443	9312	0.7080441383903536	15	8	3	4	6	True	106871	fragment	False	SPA0038_000000002739	0.969466372377884		0	0	False	False	1.0	0					non-mobilizable	no_good_hit	979.0	96.323	19.0	0.00027818310592291084	NZ_LT907978.1	firmicutes	Anaerobutyricum hallii isolate EH1 chromosome I	True	True
MAD0011_000000007583	1827	0.7080375304146005	2	2	2	1	1	False	19716	maximal	True	MAD0011_000000007583	1.0		46	4	False	False	1.0	0					non-mobilizable	no_good_hit								True	False
ISR0269_000000008187	2202	0.7080342175704545	3	2	1	1	2	False	26471	maximal	True	ISR0269_000000008187	1.0		62	9	False	False	0.9445958137512207	0					non-mobilizable	chromosome	2125.0	99.10600000000001	97.0	0.0006154185092262047	LR699005.1	firmicutes	Lachnospiraceae bacterium isolate MGYG-HGUT-02492 genome assembly, chromosome: 1	False	False
USA0005_01_000000000715	26035	0.7080313351378081	21	13	9	11	4	False	2195	maximal	True	USA0005_01_000000000715	1.0		1	1	False	False	0.9993086457252502	0					non-mobilizable	no_good_hit	3922.0	99.15899999999999	35.0	0.0007477090442847849	CP027227.1	bacteria	Victivallales bacterium CCUG 44730 chromosome, complete genome	True	False
CHI0129_000000012430	1979	0.7080277589339955	4	2	2	2	2	True	81231	fragment	False	CHI0129_000000012430	1.0		0	0	False	False	0.9858514666557312	0					non-mobilizable	no_good_hit	129.0	76.744	6.0	3.2630350542460305e-05	NZ_CP040367.1	firmicutes	Bacillus flexus isolate 1-2-1 chromosome, complete genome	True	True
MON0081_000000010635	5224	0.7080215910008005	6	6	4	5	2	False	22390	fragment	False	MON0081_000000010635	1.0		0	0	False	False	0.9998085498809814	0					non-mobilizable	no_good_hit	633.0	90.363	27.0	0.02207914902550824	NZ_CABIYV010000018.1	firmicutes	Gemmiger formicilis isolate MGYG-HGUT-00084, whole genome shotgun sequence	True	False
SPA0127_000000005958	4890	0.7080213141717642	3	3	0	3	0	True	129144	fragment	False	ISR0812_000000005528	0.18333775885328502		0	0	False	False	0.9928425550460815	0					non-mobilizable	no_good_hit	794.0	87.28	27.0	0.0016519006266767313	NZ_CABIYV010000002.1	firmicutes	Gemmiger formicilis isolate MGYG-HGUT-00084, whole genome shotgun sequence	True	True
ISR0320_000000004147	4538	0.7080213141717642	3	3	0	3	0	True	129144	fragment	False	ISR0812_000000005528	0.0935685071574642		0	0	False	False	1.0	0					non-mobilizable	no_good_hit	867.0	85.352	30.0	0.0018087266355384464	NZ_CABIYV010000002.1	firmicutes	Gemmiger formicilis isolate MGYG-HGUT-00084, whole genome shotgun sequence	True	True
ISR0244_000000006002	3625	0.7080213141717642	4	3	0	3	0	True	129130	fragment	False	ISR0244_000000006002	1.0		0	0	False	False	0.999448299407959	0					non-mobilizable	no_good_hit								True	True
FIJ0120_000000006224	3601	0.7080183867087702	6	6	4	5	4	False	80601	fragment	False	FIJ0120_000000006224	1.0		0	0	False	False	1.0	0					non-mobilizable	no_good_hit	1291.0	98.141	49.0	0.00036104609327136027	CP060633.1	firmicutes	Lachnospiraceae bacterium sunii NSJ-8 chromosome, complete genome	True	False
MAD0014_000000005327	5149	0.7080169098214827	8	5	4	5	3	False	45428	fragment	False	MAD0014_000000005327	1.0		0	0	False	False	0.9996115565299988	0					non-mobilizable	no_good_hit	250.0	81.2	6.0	8.470050876075138e-05	CP023819.1	firmicutes	Faecalibacterium prausnitzii strain Indica chromosome, complete genome	True	False
ENG0148_000000008233	4587	0.7080116769695953	3	2	2	2	1	False	87818	maximal	True	ENG0148_000000008233	1.0		1	1	False	False	1.0	0					non-mobilizable	no_good_hit	1305.0	98.084	57.0	0.0002501794327565073	LR215978.1	CFB group bacteria	Parabacteroides distasonis ATCC 8503 isolate Parabacteroides distasonis 82G9 genome assembly, chromosome: 1	True	False
USA0078_01_000000008944	1870	0.7080116769695953	2	2	2	2	1	False	87816	fragment	False	USA0078_01_000000008944	1.0		0	0	False	False	0.9957219362258911	0					non-mobilizable	other	1724.0	99.13	92.0	0.0005531676634172214	FP929061.1	firmicutes	Anaerostipes hadrus draft genome	False	False
ENG0110_000000018665	1613	0.7080116769695953	3	2	2	2	1	False	87815	fragment	False	ISR0110_000000014325	0.7762256542928163		0	0	False	False	1.0	0					non-mobilizable	other	1613.0	99.69	100.0	0.0005175312091866284	FP929061.1	firmicutes	Anaerostipes hadrus draft genome	False	False
SPA0057_000000010671	2910	0.7080094990860225	4	2	1	2	1	True	6342	fragment	False	SPA0057_000000010671	1.0		0	0	False	False	1.0	0					non-mobilizable	no_good_hit	1745.0	80.0	81.0	0.000521329846933693	AP019738.1	CFB group bacteria	Alistipes onderdonkii subsp. vulgaris 5NYCFAH2 DNA, complete genome	True	True
CHI0158_000000017421	1175	0.7079983798960633	1	1	1	1	1	True	131026	fragment	False	CHI0117_000000007167	0.05467690600149868		0	0	False	False	1.0	0					non-mobilizable	other	1175.0	95.745	100.0	0.0004025989925423166	NZ_BHGK01000001.1	firmicutes	Mediterraneibacter butyricigenes strain KCTC 15684 Contigs1, whole genome shotgun sequence	False	True
CHI0038_000000008389	1482	0.7079964831801125	2	2	2	2	2	False	87815	fragment	False	ISR0110_000000014325	0.5642269521719865		0	0	False	False	1.0	0					non-mobilizable	other	1482.0	99.663	100.0	0.00047547377221178455	FP929061.1	firmicutes	Anaerostipes hadrus draft genome	False	False
AST0055_000000030691	1199	0.7079872272818376	3	2	2	2	2	False	113365	fragment	False	AST0055_000000030691	0.9951754385964913		0	0	False	False	1.0	0					non-mobilizable	chromosome	1205.0	81.577	100.0	0.000414439937928121	CP023819.1	firmicutes	Faecalibacterium prausnitzii strain Indica chromosome, complete genome	False	False
FIJ0105_000000028411	1218	0.7079870239903727	2	2	2	2	2	False	42391	fragment	False	FIJ0105_000000028411	1.0		0	0	False	False	1.0	0					non-mobilizable	other	1218.0	99.507	100.0	0.04185582611088183	NZ_CABMGA010000022.1	firmicutes	Ruminococcus callidus isolate MGYG-HGUT-02295, whole genome shotgun sequence	False	False
ISR0269_000000007450	2368	0.7079846141243381	3	3	3	3	3	False	93571	fragment	False	ISR0078_000000006158	0.5566449580626323		0	0	False	False	0.9911317825317383	0					non-mobilizable	other	2379.0	96.04899999999999	100.0	0.0005825426958928533	AP018536.1	firmicutes	Lachnospiraceae bacterium GAM79 DNA, complete genome	False	False
MON0107_000000012416	4362	0.7079821978324701	4	3	1	3	1	False	94039	fragment	False	MON0107_000000012416	1.0		0	0	False	False	0.9795964956283569	0					non-mobilizable	no_good_hit								True	False
MON0081_000000008657	6307	0.707976525208307	7	2	1	1	2	True	121798	maximal	False	SPA0132_000000005938	0.9352400081996185		0	0	True	True	1.0	29					non-mobilizable	plasmid	4245.0	86.83200000000001	99.0	0.6711281070745698	LN852867.1		Uncultured prokaryote from Rat gut metagenome metamobilome, plasmid pRGRH0182	False	True
ENG0051_000000004363	6166	0.707976525208307	7	2	1	1	2	True	121798	maximal	False	SPA0132_000000005938	0.9405547853413321		0	0	True	True	1.0	26					non-mobilizable	plasmid	4844.0	88.25399999999999	97.0	0.7673677501593371	LN852867.1		Uncultured prokaryote from Rat gut metagenome metamobilome, plasmid pRGRH0182	False	True
MON0065_000000004855	5510	0.707976525208307	7	2	1	1	2	True	63889	fragment	False	MON0065_000000004855	0.9703006825308984		0	0	False	False	0.9969146847724915	0					non-mobilizable	plasmid	4853.0	88.234	99.0	0.7673677501593371	LN852867.1		Uncultured prokaryote from Rat gut metagenome metamobilome, plasmid pRGRH0182	False	True
ENG0068_000000014416	1742	0.7079751289959801	1	1	1	1	1	False	62601	maximal	True	ENG0068_000000014416	1.0	PS140	15	5	False	True	0.9535017013549805	0					non-mobilizable	plasmid	1561.0	99.80799999999999	90.0	0.22494592645998557	LN853243.1		Uncultured prokaryote from Rat gut metagenome metamobilome, plasmid pRGRH0614	False	True
ISR0015_000000004786	4887	0.7079750293126553	6	5	5	5	3	True	38181	maximal	True	ISR0015_000000004786	1.0		1	1	False	False	0.9965213537216187	0					non-mobilizable	no_good_hit	1243.0	90.426	25.0	0.0005937106918238994	NC_015964.1	g-proteobacteria	Haemophilus parainfluenzae T3T1, complete genome	True	True
SPA0002_000000005667	4472	0.7079734154501613	5	5	5	5	5	False	68317	maximal	True	SPA0002_000000005667	1.0		59	7	False	False	0.9973166584968567	0					non-mobilizable	other	4472.0	99.28399999999999	100.0	0.04404014932871032	NZ_QRHR01000008.1	firmicutes	Eubacterium ventriosum strain AM23-22 AM23-22.Scaf8, whole genome shotgun sequence	False	False
ISR0814_000000010652	3639	0.7079715753991654	3	3	3	3	2	False	29074	maximal	True	ISR0814_000000010652	1.0		1	1	False	False	0.9997252225875854	0					non-mobilizable	no_good_hit	683.0	95.16799999999999	19.0	0.7669683257918553	GQ879930.1		Uncultured organism clone VC1CC87TR genomic sequence	True	False
ENG0180_000000014996	1208	0.7079691588027368	1	1	1	1	1	True	55300	fragment	False	ISR0370_000000020751	0.9235555720812225		0	0	False	False	0.9784768223762512	0					non-mobilizable	no_good_hit	107.0	77.57	9.0	0.00266523154199021	NZ_AYZJ01000003.1	firmicutes	Lactobacillus camelliae DSM 22697 = JCM 13995 strain DSM 22697 NODE_7, whole genome shotgun sequence	True	True
FIJ0043_000000009051	2919	0.7079682219293436	3	2	2	2	2	False	68758	maximal	True	FIJ0043_000000009051	0.9876543209876543		14	6	False	False	1.0	0					non-mobilizable	no_good_hit	48.0	93.75	2.0	0.00036679777736155336	NZ_QFFM01000006.1	high GC Gram+	Bifidobacterium callitrichidarum strain TRI 5 DS8229454_c6, whole genome shotgun sequence	True	False
MON0052_000000008782	2835	0.7079682219293436	3	2	2	2	2	False	68758	maximal	False	FIJ0043_000000009051	0.9736211031175059		0	0	False	False	1.0	0					non-mobilizable	no_good_hit	48.0	95.833	2.0	0.00036679777736155336	NZ_QFFM01000006.1	high GC Gram+	Bifidobacterium callitrichidarum strain TRI 5 DS8229454_c6, whole genome shotgun sequence	True	False
MON0084_000000013366	2419	0.7079682219293436	3	2	2	2	2	False	68757	fragment	False	FIJ0120_000000008830	0.9562828007858699		0	0	False	False	0.96238112449646	0					non-mobilizable	no_good_hit								True	False
MON0025_000000015968	2401	0.7079682219293436	2	2	2	2	2	False	68757	fragment	False	FIJ0120_000000008830	0.7912562640242299		0	0	False	False	1.0	0					non-mobilizable	no_good_hit	96.0	86.458	4.0	0.0028118456476218965	NZ_CZBD01000031.1	firmicutes	Flavonifractor plautii strain 2789STDY5834932, whole genome shotgun sequence	True	False
FIJ0126_000000015992	2333	0.7079682219293436	2	2	2	2	2	False	68757	fragment	False	FIJ0120_000000008830	0.7895847132809881		0	0	False	False	1.0	0					non-mobilizable	no_good_hit								True	False
MON0075_000000010343	2308	0.7079682219293436	2	2	2	2	2	False	68757	fragment	False	FIJ0120_000000008830	0.791185908201072		0	0	False	False	0.9995667338371277	0					non-mobilizable	no_good_hit								True	False
CAN0022_000000019471	1657	0.7079644332033754	3	2	2	2	2	False	96494	fragment	False	DEN0083_000000017426	0.8431388714716365		0	0	False	False	0.9981895089149475	0					non-mobilizable	no_good_hit	343.0	93.00299999999999	23.0	0.0010211881613835607	NZ_NHMP01000004.1	b-proteobacteria	Turicimonas muris strain YL45 NODE_4_length_334904_cov_175.784_ID_5925, whole genome shotgun sequence	True	False
USA0119_01_000000012992	1892	0.7079624320684483	3	2	2	1	1	False	228	maximal	True	USA0119_01_000000012992	1.0		2	2	False	False	0.9984143972396851	0					non-mobilizable	no_good_hit	174.0	92.529	12.0	0.0002872251230668338	NZ_CABIYV010000001.1	firmicutes	Gemmiger formicilis isolate MGYG-HGUT-00084, whole genome shotgun sequence	True	False
MAD0015_000000007280	2618	0.7079582278187349	3	2	2	2	2	False	47877	maximal	True	MAD0015_000000007280	1.0		6	2	False	False	0.9835752248764038	0					non-mobilizable	chromosome	2615.0	98.279	99.0	0.000736770751272226	NZ_CP020121.1	b-proteobacteria	Comamonas kerstersii strain 8943 chromosome, complete genome	False	False
CHI0141_000000016001	1732	0.7079578977194734	4	2	2	2	1	True	110596	maximal	False	ISR0089_000000016844	0.9664031620553359		0	0	False	False	0.9953810572624207	0					non-mobilizable	chromosome	1688.0	99.822	97.0	0.00038893362791155554	NZ_CP029487.1	firmicutes	Eubacterium maltosivorans strain YI chromosome, complete genome	False	True
CAN0017_000000026504	1270	0.7079578977194734	2	2	2	2	1	True	110591	fragment	False	CAN0017_000000026504	0.7858647537752259		0	0	False	False	0.9937008023262024	0					non-mobilizable	other	1239.0	94.431	100.0	0.0001941236664974226	NZ_KB851182.1	firmicutes	[Clostridium] bolteae 90A9 acBQZ-supercont-complete, whole genome shotgun sequence	False	True
ISR0393_000000014318	1268	0.7079578977194734	2	2	2	2	1	True	110591	fragment	False	CAN0017_000000026504	0.7824334668942369		0	0	False	False	1.0	0					non-mobilizable	other	1239.0	94.35	100.0	0.0001941236664974226	NZ_KB851182.1	firmicutes	[Clostridium] bolteae 90A9 acBQZ-supercont-complete, whole genome shotgun sequence	False	True
MON0083_000000017504	2139	0.7079555197049999	2	2	2	2	1	False	9882	fragment	False	MON0083_000000017504	1.0		0	0	False	False	0.9794296622276306	0					non-mobilizable	no_good_hit								True	False
ISR0295_000000024175	1479	0.7079549250519067	2	2	2	2	2	False	99100	fragment	False	AUS0022_000000022603	0.9693945442448436		0	0	False	False	0.9972954988479614	0					non-mobilizable	chromosome	1479.0	99.459	100.0	0.0005022227945946148	CP060632.1	firmicutes	Lachnospiraceae bacterium NSJ-4 chromosome, complete genome	False	False
ENG0185_000000009502	2196	0.7079522683661825	1	1	1	1	1	False	109790	fragment	False	ENG0185_000000009502	1.0		0	0	False	False	0.994080126285553	0					non-mobilizable	no_good_hit	1689.0	92.185	77.0	0.0005625179962334009	NZ_LT629945.1	firmicutes	Angelakisella massiliensis strain Marseille-P3217T, whole genome shotgun sequence	True	False
FIJ0062_000000000449	33872	0.7079509771279536	52	20	10	13	11	True	82657	fragment	False	FIJ0062_000000000449	1.0		0	0	False	False	0.9999704957008362	0					non-mobilizable	no_good_hit	2153.0	75.29	17.0	0.003511451649054066	NZ_CABIYV010000001.1	firmicutes	Gemmiger formicilis isolate MGYG-HGUT-00084, whole genome shotgun sequence	True	True
AST0148_000000012373	2812	0.7079480649165608	5	5	3	4	3	False	131139	fragment	False	AST0148_000000012373	1.0		0	0	False	False	1.0	0					non-mobilizable	other	2506.0	99.721	100.0	0.015542209041160484	NZ_FQVI01000008.1	firmicutes	Lactonifactor longoviformis DSM 17459, whole genome shotgun sequence	False	False
CHI0152_000000006122	1801	0.7079475463056112	3	3	3	3	3	False	110901	fragment	False	CHI0152_000000006122	0.9884750963684318		0	0	False	False	0.9983342289924622	0					non-mobilizable	no_good_hit	52.0	90.385	3.0	0.0006750553545390722	NZ_BCUH01000007.1	g-proteobacteria	Psychrobacter phenylpyruvicus DSM 7000 = NBRC 102152, whole genome shotgun sequence	True	False
CAN0008_000000005179	5410	0.7079352183161196	3	3	2	3	3	False	95069	fragment	False	CAN0008_000000005179	1.0		0	0	False	False	0.9966728091239929	0					non-mobilizable	other	5229.0	92.31200000000001	96.0	0.007914319026718838	NZ_KB905473.1	CFB group bacteria	Bacteroides massiliensis B84634 = Timone 84634 = DSM 17679 = JCM 13223 strain DSM 17679 aczJl-supercont1.2, whole genome shotgun sequence	False	False
SPA0142_000000001470	14229	0.7079348490960258	19	8	1	8	3	False	3443	fragment	False	SPA0142_000000001470	1.0		0	0	False	False	1.0	0					non-mobilizable	no_good_hit								True	False
ISR0028_000000016890	1156	0.7079336389058822	2	1	1	1	1	False	85365	fragment	False	SPA0125_000000025181	0.5714324014751615		0	0	False	False	1.0	0					non-mobilizable	no_good_hit								True	False
ENG0144_000000002359	8956	0.7079326448134603	12	9	3	8	2	False	81044	maximal	False	SPA0134_000000003076	0.9650945356326616		0	0	False	False	0.9983251690864563	0					non-mobilizable	other	4899.0	92.305	92.0	0.0012787817554533508	CP015406.2	firmicutes	Flavonifractor plautii strain YL31, complete genome	False	False
ISR0171_000000023866	1272	0.7079280677571338	1	1	1	1	1	False	123207	fragment	False	ISR0188_000000013367	0.5311350157595321		0	0	False	False	1.0	0					non-mobilizable	virus	1271.0	99.213	99.0	0.03386576357963788	MK232040.1	viruses	Uncultured human fecal virus clone BlautiaA.sp_B01.V06.I20_7-CL24_c1 sequence	False	False
FIJ0017_000000015700	1847	0.707921545178847	3	1	1	1	1	False	50135	fragment	False	FIJ0017_000000015700	1.0		0	0	False	False	0.9967514872550964	0					non-mobilizable	other	1120.0	99.554	100.0	0.0002700582833560594	FP929049.1	firmicutes	Roseburia intestinalis M50/1 draft genome	False	False
ISR0092_000000016228	1810	0.7079192935755455	2	1	1	1	1	False	65382	fragment	False	ISR0092_000000016228	0.9790659218879102		0	0	False	False	0.9690607786178589	0					non-mobilizable	no_good_hit	865.0	80.694	48.0	0.9379760609357998	GQ883759.1		Uncultured organism clone VC1DE83TF genomic sequence	True	False
ENG0035_000000013421	1661	0.7079192935755455	2	1	1	1	1	False	65382	fragment	False	ISR0092_000000016228	0.9446006523384781		0	0	False	False	0.9993979334831238	0					non-mobilizable	no_good_hit	867.0	80.969	52.0	0.9379760609357998	GQ883759.1		Uncultured organism clone VC1DE83TF genomic sequence	True	False
ENG0128_000000017634	1647	0.7079192935755455	3	1	1	1	1	False	65382	fragment	False	ISR0092_000000016228	0.9441027670876562		0	0	False	False	0.9556769728660583	0					non-mobilizable	no_good_hit	852.0	81.10300000000001	52.0	0.9238302502720348	GQ883759.1		Uncultured organism clone VC1DE83TF genomic sequence	True	False
ENG0129_000000012717	2108	0.7079167094797157	4	3	3	3	1	False	58537	maximal	True	ENG0129_000000012717	1.0		1	1	False	False	0.9914610981941223	0					non-mobilizable	no_good_hit	437.0	96.11	21.0	0.00020437052939466948	CP044230.1	firmicutes	Streptococcus sp. LPB0220 chromosome, complete genome	True	False
ISR0126_000000002249	19159	0.7079158638159861	32	11	3	8	5	True	96808	fragment	False	ISR0126_000000002249	1.0		0	0	False	False	0.9999477863311768	0					non-mobilizable	no_good_hit								True	True
MAD0052_000000004509	3488	0.7079074350252894	5	5	5	5	4	False	70320	maximal	True	MAD0052_000000004509	1.0		252	13	False	False	0.9991399049758911	0					non-mobilizable	no_good_hit	1325.0	73.887	37.0	0.00043656260634271273	NZ_CP030777.1	firmicutes	Faecalibacterium prausnitzii strain APC918/95b chromosome, complete genome	True	False
ISR0063_000000006695	3023	0.7079054057922216	5	1	1	1	1	False	35283	maximal	True	ISR0063_000000006695	1.0		15	5	False	False	0.9996691942214966	0					non-mobilizable	no_good_hit	168.0	79.762	5.0	4.5405490409751324e-05	CP010521.1	firmicutes	Clostridium botulinum strain NCTC 8550, complete genome	True	False
FIJ0026_000000008185	3750	0.7079051563010421	4	3	2	3	1	False	49132	maximal	True	FIJ0026_000000008185	1.0		3	1	False	False	0.9994666576385498	0					non-mobilizable	no_good_hit	155.0	76.12899999999999	4.0	4.428908683982702e-05	FP929055.1	firmicutes	Ruminococcus torques L2-14 draft genome	True	False
ISR0223_000000014526	2063	0.70789990312876	2	1	1	1	1	False	27808	fragment	False	ISR0223_000000014526	1.0		0	0	False	False	0.9927290081977844	0					non-mobilizable	no_good_hit	67.0	92.537	3.0	0.00044079342817070726	NZ_JAAITI010000005.1	firmicutes	Blautia luti strain MSK.16.34 NODE_5_length_149730_cov_194.171, whole genome shotgun sequence	True	False
SPA0078_000000004377	1718	0.7078961684691474	4	4	4	3	2	False	85421	fragment	False	CHI0071_000000006226	0.9817754115401999		0	0	False	False	0.9988358616828918	0					non-mobilizable	chromosome	1718.0	99.884	100.0	0.00032535909828725057	CP045694.1	enterobacteria	Klebsiella pneumoniae strain TK421 chromosome, complete genome	False	False
USA0132_01_000000008884	1792	0.7078953056796662	3	2	1	2	1	False	5642	fragment	False	USA0132_01_000000008884	1.0		0	0	False	False	1.0	0					non-mobilizable	no_good_hit	1081.0	98.52	64.0	0.0002403552985435359	LR027880.1	firmicutes	Roseburia intestinalis L1-82 genome assembly, chromosome: 1	True	False
MON0058_000000022406	2198	0.7078890449183586	4	2	1	2	2	False	34222	maximal	True	MON0058_000000022406	1.0		2	1	False	False	0.9531392455101013	0					non-mobilizable	no_good_hit								True	False
ENG0021_000000007469	2501	0.7078815482249612	4	4	3	3	2	False	123243	maximal	True	ENG0021_000000007469	1.0		1	1	False	False	1.0	0					non-mobilizable	no_good_hit	1436.0	92.061	57.0	0.025935189212701174	NZ_JAAWUO010000022.1	firmicutes	Blautia schinkii strain MSK.6.26 NODE_22_length_55176_cov_71.891, whole genome shotgun sequence	True	False
ENG0186_000000012795	1140	0.7078760143938576	2	2	2	2	2	False	106120	fragment	False	AST0116_000000021801	0.9561311728402171		0	0	False	False	1.0	0					non-mobilizable	other	1140.0	99.912	100.0	0.022993378552971577	NZ_CYZK01000022.1	firmicutes	Coprococcus comes strain 2789STDY5834866, whole genome shotgun sequence	False	False
ISR0832_000000006063	2226	0.7078749963604487	2	2	2	2	2	False	21008	fragment	False	ISR0832_000000006063	1.0		0	0	False	False	0.9964061379432678	0					non-mobilizable	no_good_hit	1834.0	87.677	82.0	0.31923816180325004	MK232231.1	viruses	Uncultured human fecal virus clone B.wexlerae_B07.V01.O07_5-CL19_c13 sequence	True	False
MAD0002_000000010873	3168	0.7078727324119253	3	3	2	3	2	False	95263	maximal	False	ENG0194_000000008411	0.9755276843071276		0	0	False	False	1.0	0					non-mobilizable	no_good_hit	442.0	85.294	25.0	0.00012230786260432902	CP060633.1	firmicutes	Lachnospiraceae bacterium sunii NSJ-8 chromosome, complete genome	True	False
FIJ0108_000000019170	1260	0.7078701514294184	3	3	3	2	1	False	101087	fragment	False	TAN0024_000000004209	0.22846113782508334		0	0	False	False	0.9992063641548157	0					non-mobilizable	chromosome	1131.0	79.487	95.0	0.0002971673865995648	CP042464.1	CFB group bacteria	Prevotella copri strain YF2 chromosome	False	False
FIJ0018_000000017926	1505	0.7078701114436615	3	3	2	3	1	True	49955	fragment	False	FIJ0018_000000017926	1.0		0	0	False	False	1.0	0					non-mobilizable	no_good_hit	829.0	99.156	55.0	0.0002400219150444171	LR699005.1	firmicutes	Lachnospiraceae bacterium isolate MGYG-HGUT-02492 genome assembly, chromosome: 1	True	True
SPA0125_000000012364	2837	0.7078671290130776	6	3	1	3	1	True	53826	fragment	False	SPA0125_000000012364	1.0		0	0	False	False	1.0	0					non-mobilizable	no_good_hit								True	True
ENG0068_000000018828	1391	0.7078540233277525	2	1	1	1	1	False	62564	fragment	False	ENG0068_000000018828	0.9602009273570324		0	0	False	False	0.9985621571540833	0					non-mobilizable	other	1391.0	97.34	100.0	0.00048432359506087497	AP024085.1	firmicutes	Faecalibacillus intestinalis 14EGH31 DNA, complete genome	False	False
TAN0022_000000004044	1500	0.7078465771151512	1	1	1	1	1	False	12907	fragment	False	MON0024_000000033822	0.9666230366492147		0	0	False	False	0.9993333220481873	0					non-mobilizable	no_good_hit	1093.0	70.997	71.0	0.00034478663085837143	AP012211.1	actinobacteria	Eggerthella sp. YY7918 DNA, complete genome	True	False
ISR0286_000000003141	4251	0.7078401944038498	3	3	3	3	3	False	118067	maximal	True	ISR0286_000000003141	1.0		3	1	False	False	0.997412383556366	0					non-mobilizable	no_good_hit	199.0	76.382	5.0	0.0036243215895501793	NZ_NFHM01000022.1	firmicutes	Anaerotignum lactatifermentans strain An75 An75_contig_22, whole genome shotgun sequence	True	False
ISR0234_000000008565	1598	0.7078377471039371	2	2	2	1	1	False	113034	fragment	False	ISR0234_000000008565	0.9886287785901372		0	0	False	False	0.9668335318565369	0					non-mobilizable	chromosome	1587.0	99.93700000000001	100.0	0.0006862770551531359	CP031133.1	high GC Gram+	Bifidobacterium longum subsp. longum strain BORI chromosome, complete genome	False	False
ENG0145_000000019102	1534	0.7078377471039371	2	2	2	1	1	False	113034	fragment	False	ISR0234_000000008565	0.9247298678319801		0	0	False	False	1.0	0					non-mobilizable	other	1534.0	99.935	100.0	0.0006465334546268894	AP022868.1	high GC Gram+	Bifidobacterium longum Jih1 DNA, complete genome	False	False
ENG0204_000000017853	1515	0.7078377471039371	2	2	2	1	1	False	113034	fragment	False	ISR0234_000000008565	0.9179407623989604		0	0	False	False	0.9914191365242004	0					non-mobilizable	other	1515.0	100.0	100.0	0.0006385203198337317	AP022868.1	high GC Gram+	Bifidobacterium longum Jih1 DNA, complete genome	False	False
ISR0140_000000015327	1506	0.7078377471039371	2	2	2	1	1	False	113034	fragment	False	ISR0234_000000008565	0.9189843916034076		0	0	False	False	1.0	0					non-mobilizable	other	1506.0	100.0	100.0	0.0006347246244053937	AP022868.1	high GC Gram+	Bifidobacterium longum Jih1 DNA, complete genome	False	False
ISR0204_000000008333	1485	0.7078377471039371	2	2	2	1	1	False	113034	fragment	False	ISR0234_000000008565	0.9110914631997817		0	0	False	False	1.0	0					non-mobilizable	other	1485.0	100.0	100.0	0.0006258680017392719	AP022868.1	high GC Gram+	Bifidobacterium longum Jih1 DNA, complete genome	False	False
SPA0066_000000008776	1478	0.7078377471039371	2	2	2	1	1	False	113034	fragment	False	ISR0234_000000008565	0.90720119495637		0	0	False	False	0.9972936511039734	0					non-mobilizable	other	1478.0	100.0	100.0	0.0006309299189359711	CP011964.1	high GC Gram+	Bifidobacterium longum subsp. longum strain NCIMB8809, complete genome	False	False
AST0058_000000009880	1413	0.7078377471039371	2	2	2	1	1	False	113034	fragment	False	ISR0234_000000008565	0.8320900036972482		0	0	False	False	1.0	0					non-mobilizable	other	1413.0	100.0	100.0	0.0005955024383125688	AP022868.1	high GC Gram+	Bifidobacterium longum Jih1 DNA, complete genome	False	False
SPA0137_000000026621	1390	0.7078377471039371	2	2	2	1	1	False	113034	fragment	False	ISR0234_000000008565	0.45994867792977634		0	0	False	False	0.9949640035629272	0					non-mobilizable	other	1353.0	99.77799999999999	100.0	0.0005511339826278656	CP010453.1	high GC Gram+	Bifidobacterium longum strain BG7, complete genome	False	False
AST0093_000000012262	1382	0.7078377471039371	2	2	2	1	1	False	113034	fragment	False	ISR0234_000000008565	0.7624819327983853		0	0	False	False	1.0	0					non-mobilizable	other	1382.0	100.0	100.0	0.0005824283762816271	AP022868.1	high GC Gram+	Bifidobacterium longum Jih1 DNA, complete genome	False	False
SPA0032_000000021795	1365	0.7078377471039371	2	2	2	1	1	False	113034	fragment	False	ISR0234_000000008565	0.45882867465458355		0	0	False	False	1.0	0					non-mobilizable	other	1365.0	100.0	100.0	0.0005752587293614333	AP022868.1	high GC Gram+	Bifidobacterium longum Jih1 DNA, complete genome	False	False
SPA0034_000000025630	1355	0.7078377471039371	2	2	2	1	1	False	113034	fragment	False	ISR0234_000000008565	0.4559074687092187		0	0	False	False	1.0	0					non-mobilizable	other	1355.0	99.926	100.0	0.0005699152114326506	CP000605.1	high GC Gram+	Bifidobacterium longum DJO10A, complete genome	False	False
ENG0072_000000008715	1234	0.7078377471039371	2	2	2	1	1	False	113034	fragment	False	ISR0234_000000008565	0.25206427848494267		0	0	False	False	0.9991896152496338	0					non-mobilizable	other	1234.0	100.0	100.0	0.0005200102736822927	AP022868.1	high GC Gram+	Bifidobacterium longum Jih1 DNA, complete genome	False	False
ENG0075_000000005877	4071	0.7078363761103177	5	3	3	3	2	False	62119	maximal	True	ENG0075_000000005877	1.0		1	1	False	False	0.9928764700889587	0					non-mobilizable	no_good_hit								True	False
ENG0105_000000006490	3219	0.7078362681032374	3	3	3	3	3	False	60176	maximal	True	ENG0105_000000006490	1.0		3	2	False	False	0.9993786811828613	0					non-mobilizable	no_good_hit	1483.0	84.42299999999999	46.0	0.0014954536582192004	NZ_LT629944.1	firmicutes	Angelakisella massiliensis strain Marseille-P3217T, whole genome shotgun sequence	True	False
FIJ0145_000000006395	2250	0.7078351597962944	3	3	3	3	3	False	93571	fragment	False	ISR0078_000000006158	0.37411516546903456		0	0	False	False	1.0	0					non-mobilizable	other	2250.0	99.289	100.0	0.0005514051022992538	AP018536.1	firmicutes	Lachnospiraceae bacterium GAM79 DNA, complete genome	False	False
CHI0147_000000014207	1309	0.7078294214345596	2	2	2	2	2	False	111265	fragment	False	ISR0064_000000015580	0.6523209303020868		0	0	False	False	0.9931245446205139	0					non-mobilizable	other	1256.0	98.56700000000001	100.0	0.002083627337854777	NZ_CABIYV010000001.1	firmicutes	Gemmiger formicilis isolate MGYG-HGUT-00084, whole genome shotgun sequence	False	False
SPA0151_000000015211	1292	0.7078294214345596	2	2	2	2	2	False	111265	fragment	False	ISR0064_000000015580	0.7060063139244105		0	0	False	False	0.9891641139984131	0					non-mobilizable	other	1290.0	98.837	99.0	0.002138415945144982	NZ_CABIYV010000001.1	firmicutes	Gemmiger formicilis isolate MGYG-HGUT-00084, whole genome shotgun sequence	False	False
CAN0010_000000009069	1455	0.7078271963466827	2	2	2	2	1	False	105243	maximal	True	CAN0010_000000009069	1.0		70	10	False	False	0.9814432859420776	0					non-mobilizable	no_good_hit								True	False
ENG0122_000000009755	2844	0.7078255043386907	4	4	3	4	2	False	59081	maximal	True	ENG0122_000000009755	1.0		3	2	False	False	1.0	0					non-mobilizable	no_good_hit	1229.0	79.74	52.0	0.0003249530807541564	FP929037.1	firmicutes	Clostridium saccharolyticum-like K10 draft genome	True	False
ENG0058_000000004415	6262	0.7078228598376403	7	7	6	6	7	True	87127	maximal	True	ENG0058_000000004415	1.0		12	6	False	False	0.9982433915138245	0					non-mobilizable	no_good_hit	3938.0	97.969	63.0	0.00992637789319752	NZ_QSOD01000001.1	firmicutes	Ruminococcus bromii strain TM10-21 TM10-21.Scaf1, whole genome shotgun sequence	True	True
ISR0045_000000001756	12401	0.7078221829901531	9	8	7	8	5	False	107941	maximal	True	ISR0045_000000001756	1.0		1	1	False	False	0.9995968341827393	0					non-mobilizable	no_good_hit	82.0	84.146	1.0	0.00039094173520213133	NZ_CYZN01000005.1	firmicutes	Blautia wexlerae strain 2789STDY5834863, whole genome shotgun sequence	True	False
ISR0807_000000010075	1451	0.7078133552100654	2	2	2	2	1	False	125442	fragment	False	MON0070_000000010284	0.04694998635661158		0	0	False	False	1.0	0					non-mobilizable	other	1371.0	84.97399999999999	94.0	0.00041108737278125755	AP018532.1	firmicutes	Oscillibacter sp. PEA192 DNA, complete genome	False	False
ISR0019_000000011803	1522	0.7078103052012946	2	2	2	1	1	False	37729	maximal	True	ISR0019_000000011803	0.9242792026575811		151	11	False	False	0.97437584400177	0					non-mobilizable	no_good_hit								True	False
CHI0177_000000012415	1353	0.7078075848485631	2	1	1	1	1	False	85365	fragment	False	SPA0125_000000025181	0.8416519390715761		0	0	False	False	1.0	0					non-mobilizable	no_good_hit	158.0	94.93700000000001	12.0	4.465720616553886e-05	NZ_LT907978.1	firmicutes	Anaerobutyricum hallii isolate EH1 chromosome I	True	False
USA0113_01_000000014958	1197	0.7078075848485631	1	1	1	1	1	False	85365	fragment	False	SPA0125_000000025181	0.7053576180808228		0	0	False	False	1.0	0					non-mobilizable	no_good_hit								True	False
ENG0141_000000004389	5952	0.7078061734258058	8	5	3	5	0	True	122486	maximal	True	ENG0141_000000004389	0.9445562419722231		26	5	False	False	1.0	0					non-mobilizable	no_good_hit	625.0	79.2	25.0	0.00019225875415082916	FP929046.1	firmicutes	Faecalibacterium prausnitzii SL3/3 draft genome	True	True
ENG0077_000000011427	1780	0.7078060681888737	4	3	2	2	2	True	62011	maximal	True	ENG0077_000000011427	1.0		16	8	False	False	0.9882022738456726	0					non-mobilizable	no_good_hit								True	True
MAD0058_000000001754	7175	0.7078013638887344	9	4	1	2	2	False	16971	fragment	False	MAD0058_000000001754	1.0		0	0	False	False	0.9993031620979309	0					non-mobilizable	no_good_hit	3195.0	97.18299999999999	69.0	0.3870104597421552	NZ_CABKQR010000007.1	actinobacteria	Senegalimassilia anaerobia isolate MGYG-HGUT-01387, whole genome shotgun sequence	True	False
ISR0831_000000006684	2621	0.7077920584863003	5	2	2	2	2	False	118640	fragment	False	ENG0009_000000003397	0.3903954565470563		0	0	False	False	1.0	0					non-mobilizable	no_good_hit	1865.0	89.65100000000001	75.0	0.00044348917143277686	AP023322.1	CFB group bacteria	Coprobacter sp. 2CBH44 DNA, complete genome	True	False
ENG0063_000000002337	10789	0.7077907125298076	9	6	5	5	3	True	106014	maximal	True	ENG0063_000000002337	1.0		8	5	False	False	1.0	0					non-mobilizable	no_good_hit	1398.0	79.757	13.0	0.00038866721711462227	AP018533.1	firmicutes	Clostridiales bacterium CCNA10 DNA, complete genome	True	True
ENG0026_000000005103	2157	0.7077890849817611	4	4	4	4	4	False	93968	fragment	False	CHI0029_000000004585	0.5667275215282046		0	0	False	False	1.0	0					non-mobilizable	chromosome	2157.0	100.0	100.0	0.00041344565145687816	CP031215.1	enterobacteria	Escherichia coli strain Es_ST80_L1_NDM_10_2017 chromosome, complete genome	False	False
CHI0039_000000006056	2146	0.7077890849817611	4	4	4	4	4	False	93968	fragment	False	CHI0029_000000004585	0.5676591038812104		0	0	False	False	1.0	0					non-mobilizable	other	2146.0	99.581	100.0	0.0004149118225292088	CP021844.1	enterobacteria	Escherichia coli strain EC1515, complete genome	False	False
ISR0077_000000001741	12369	0.7077698597202647	14	8	3	7	3	True	37261	maximal	True	ISR0077_000000001741	0.9999583992012646	PS124	5	1	True	True	1.0	11					non-mobilizable	no_good_hit	1766.0	81.37	15.0	0.00042282583774782493	FP929049.1	firmicutes	Roseburia intestinalis M50/1 draft genome	True	True
ISR0298_000000000846	12019	0.7077698597202647	14	8	3	7	3	True	37261	maximal	False	ISR0077_000000001741	0.9858113024496726	PS124	0	0	False	True	0.9999167919158936	0					non-mobilizable	no_good_hit	1634.0	82.681	14.0	0.0003793488637731634	FP929050.1	firmicutes	Roseburia intestinalis XB6B4 draft genome	True	True
MON0107_000000056548	1104	0.707767329198138	2	2	2	2	2	False	120838	fragment	False	USA0052_01_000000006844	0.10686436263365343		0	0	False	False	1.0	0					non-mobilizable	other	1105.0	98.19	100.0	0.011494372546773976	NZ_CYZN01000017.1	firmicutes	Blautia wexlerae strain 2789STDY5834863, whole genome shotgun sequence	False	False
CAN0021_000000003674	9579	0.7077646653861958	9	4	4	3	4	False	111128	fragment	False	USA0030_01_000000001649	0.9777719023133122		0	0	False	False	0.9985384941101074	0					non-mobilizable	no_good_hit	3200.0	99.344	71.0	0.0008646938056504685	FP929043.1	firmicutes	Eubacterium rectale M104/1 draft genome	True	False
ENG0178_000000018042	1273	0.7077640003668998	2	1	1	1	1	False	55436	fragment	False	ENG0178_000000018042	1.0		0	0	False	False	0.9984288811683655	0					non-mobilizable	virus	1042.0	99.13600000000001	100.0	0.06094134176325957	MK231414.1	viruses	Uncultured human fecal virus clone A.hadrus_S04.r3.L21_2-CL09_c1 sequence	False	False
TAN0018_000000001229	5535	0.7077522091808334	6	6	4	4	4	True	132358	backbone	False	ISR0371_000000002559	0.7864999631693191	PS1159|PS463	0	0	True	True	1.0	11		MOBV			mobilizable	other	5361.0	99.925	100.0	0.5261607931677629	NZ_NHOC01000022.1	firmicutes	Butyricicoccus porcorum strain BB10 BB10_rep_c24, whole genome shotgun sequence	False	True
MON0038_000000004036	5495	0.7077522091808334	6	6	4	4	4	True	132358	backbone	False	ISR0371_000000002559	0.7863600361316981	PS1159|PS463	0	0	True	True	0.9998180270195007	2		MOBV			mobilizable	other	5321.0	99.925	100.0	0.5222342200844213	NZ_NHOC01000022.1	firmicutes	Butyricicoccus porcorum strain BB10 BB10_rep_c24, whole genome shotgun sequence	False	True
ENG0204_000000001004	15385	0.7077486071942647	19	14	9	12	10	True	126166	maximal	True	ENG0204_000000001004	0.9992191058762283		20	6	False	False	1.0	0					non-mobilizable	no_good_hit	1049.0	75.31	17.0	0.09882555141793183	CP021563.1	other sequences	Unidentified plasmid plasmid YS1-2_2430, complete sequence	True	True
ENG0080_000000001382	15344	0.7077486071942647	19	14	9	12	10	True	126166	maximal	False	ENG0204_000000001004	0.9977912228840986		0	0	False	False	1.0	0					non-mobilizable	no_good_hit	1049.0	75.31	17.0	0.09882555141793183	CP021563.1	other sequences	Unidentified plasmid plasmid YS1-2_2430, complete sequence	True	True
FIJ0067_000000010243	2907	0.7077437787540595	4	4	4	4	4	False	94377	fragment	False	SPA0107_000000008940	0.4151623421365342		0	0	False	False	0.9979360103607178	0					non-mobilizable	no_good_hit	517.0	97.485	18.0	0.00432838700477297	NZ_CYZK01000009.1	firmicutes	Coprococcus comes strain 2789STDY5834866, whole genome shotgun sequence	True	False
FIJ0030_000000011575	2832	0.7077277546150529	3	3	3	3	3	False	98640	maximal	False	FIJ0131_000000005969	0.930729668916747		0	0	False	False	1.0	0					non-mobilizable	chromosome	2832.0	98.941	100.0	0.0005154366072145467	CP054303.1	enterobacteria	Klebsiella pneumoniae strain MS14393 chromosome, complete genome	False	False
ENG0097_000000006149	5070	0.7077216975459985	7	6	2	6	6	True	125599	backbone	False	MAD0046_000000003898	0.6565159181876271	PS931	0	0	False	True	1.0	0					non-mobilizable	other	5070.0	99.17200000000001	100.0	0.07977651872836009	LM997259.1	enterobacteria	Escherichia coli genome assembly FHI99, scaffold scaffold-18_contig-14.1_41473_105012_[organism:Escherichia	False	True
ENG0172_000000022425	1099	0.7077210726030503	2	2	2	2	2	False	78237	fragment	False	CHI0165_000000015061	0.9680061030246208		0	0	False	False	0.9990900754928589	0					non-mobilizable	other	1099.0	98.36200000000001	100.0	0.0002968836143227687	FP929043.1	firmicutes	Eubacterium rectale M104/1 draft genome	False	False
SPA0124_000000020692	1421	0.7077159952450649	2	2	2	2	1	False	4041	maximal	True	SPA0124_000000020692	1.0		3	2	False	False	1.0	0					non-mobilizable	no_good_hit	1038.0	78.42	72.0	0.00039911270289848315	NC_021039.1	firmicutes	Ruminococcus champanellensis 18P13 = JCM 17042, complete genome	True	False
ENG0051_000000002163	12166	0.7077139109238111	16	9	7	7	7	False	127502	maximal	True	ENG0051_000000002163	1.0		1	1	False	False	1.0	0					non-mobilizable	no_good_hit	1858.0	90.635	51.0	0.0007681847440591631	CP047129.1	high GC Gram+	Bifidobacterium adolescentis strain ZJ2 chromosome, complete genome	True	False
MON0097_000000021832	1679	0.7077120479098282	2	2	2	2	1	False	13589	fragment	False	MON0097_000000021832	1.0		0	0	False	False	1.0	0					non-mobilizable	other	1682.0	98.395	100.0	0.004091455490182213	NZ_LT635860.1	b-proteobacteria	Duodenibacillus massiliensis strain Marseille-P2968T, whole genome shotgun sequence	False	False
MON0024_000000031485	1633	0.7077104166204929	2	2	2	2	1	False	12912	fragment	False	MON0024_000000031485	1.0		0	0	False	False	1.0	0					non-mobilizable	no_good_hit	154.0	77.273	9.0	0.00011771092520012793	NZ_LN908977.1	firmicutes	Bittarella massiliensis strain GD6, whole genome shotgun sequence	True	False
CAN0005_000000001210	15482	0.7077017978672054	29	6	2	5	3	False	96290	maximal	True	CAN0005_000000001210	1.0		3	2	False	False	0.9997416138648987	0					non-mobilizable	no_good_hit	421.0	95.249	8.0	7.532971547428395e-05	CP046427.1	CFB group bacteria	Phocaeicola dorei strain JR04 chromosome, complete genome	True	False
ISR0175_000000006229	3792	0.7077001536502298	6	2	2	2	2	False	48411	maximal	True	ISR0175_000000006229	1.0		2	2	False	False	1.0	0					non-mobilizable	no_good_hit	833.0	91.116	22.0	0.03455413340092088	NZ_CABIWU010000034.1	firmicutes	Catenibacterium mitsuokai isolate MGYG-HGUT-00026, whole genome shotgun sequence	True	False
SPA0096_000000022993	1785	0.7076963524748762	3	3	3	2	2	False	61292	fragment	False	ENG0089_000000011247	0.9809120500681155		0	0	False	False	0.9988795518875122	0					non-mobilizable	no_good_hit	946.0	74.101	52.0	0.0003602982399741579	NZ_LT629939.1	firmicutes	Phocea massiliensis strain Marseille-P2769T, whole genome shotgun sequence	True	False
ISR0329_000000013230	1319	0.707687799792463	2	2	2	2	2	False	38840	fragment	False	ISR0329_000000013230	0.945532770137394		0	0	False	False	0.9886277318000793	0					non-mobilizable	other	1317.0	96.431	99.0	0.02067427027366701	NZ_QRYH01000011.1	firmicutes	Holdemanella biformis strain AF15-5 AF15-5.Scaf11, whole genome shotgun sequence	False	False
FIJ0124_000000013958	2003	0.7076840071858439	3	3	3	3	2	False	41243	fragment	False	FIJ0124_000000013958	1.0		0	0	False	False	0.9885172247886658	0					non-mobilizable	no_good_hit	118.0	77.96600000000001	6.0	0.0010152460453129474	NZ_MATO01000016.1	firmicutes	Caryophanon latum strain DSM 14151 DSM_14151_R1_001_contig_23, whole genome shotgun sequence	True	False
CAN0014_000000025007	1944	0.7076826130586082	3	3	3	3	3	False	93605	fragment	False	CAN0014_000000025007	1.0		0	0	False	False	1.0	0					non-mobilizable	chromosome	1921.0	90.42200000000001	99.0	0.00035579455299730885	CP051672.1	CFB group bacteria	Parabacteroides distasonis strain CBBP-1 chromosome, complete genome	False	False
ENG0018_000000013549	1584	0.7076792122165606	3	2	2	2	2	False	87815	fragment	False	ISR0110_000000014325	0.5871143952685376		0	0	False	False	0.9880050420761108	0					non-mobilizable	other	1584.0	99.874	100.0	0.0005082207842074646	FP929061.1	firmicutes	Anaerostipes hadrus draft genome	False	False
DEN0085_000000023561	1185	0.7076714716232088	4	3	1	3	1	False	68917	fragment	False	SPA0020_000000029234	0.9337748344370861		0	0	False	False	1.0	0					non-mobilizable	no_good_hit								True	False
AUS0018_000000005133	5198	0.7076711819160297	14	1	1	1	1	False	100064	maximal	True	AUS0018_000000005133	1.0		1	1	False	False	0.999807596206665	0					non-mobilizable	no_good_hit								True	False
FIJ0099_000000010075	2214	0.7076614587133401	3	3	3	2	3	False	63865	fragment	False	FIJ0099_000000010075	1.0		0	0	False	False	0.9932249188423157	0					non-mobilizable	chromosome	2214.0	99.639	100.0	0.00041125687944672663	CP035210.1	enterobacteria	Klebsiella pneumoniae strain TH164 chromosome, complete genome	False	False
ISR0300_000000001865	3731	0.7076596459622617	4	4	3	4	2	False	130349	backbone	False	ISR0335_000000002496	0.18959410698864582	PS1101	0	0	False	True	0.99919593334198	0					non-mobilizable	other	3731.0	99.839	100.0	0.0007224217436162031	NC_009614.1	CFB group bacteria	Bacteroides vulgatus ATCC 8482, complete sequence	False	True
ISR0159_000000007013	3576	0.7076568327645761	3	3	2	3	1	True	111927	fragment	False	ISR0159_000000007013	0.9775157232704402		0	0	False	False	0.9977628588676453	0					non-mobilizable	no_good_hit	78.0	100.0	2.0	0.0006429472031796662	NZ_CYYA01000010.1	firmicutes	Eubacterium ramulus strain 2789STDY5608891, whole genome shotgun sequence	True	True
ISR0208_000000024052	1162	0.7076567478417992	2	2	2	2	1	False	30025	maximal	True	ISR0208_000000024052	0.990325417766051		75	7	False	False	0.9982788562774658	0					non-mobilizable	no_good_hit								True	False
AST0102_000000022282	1411	0.7076556442563775	2	2	2	2	1	False	130049	fragment	False	ENG0005_000000004373	0.19420349201706408		0	0	False	False	1.0	0					non-mobilizable	chromosome	1411.0	98.15700000000001	100.0	0.0004975498317328814	LR699017.1	firmicutes	Faecalibacterium prausnitzii isolate MGYG-HGUT-02545 genome assembly, chromosome: 1	False	False
CHI0076_000000002462	3088	0.7076542042907459	5	5	2	3	4	True	123556	backbone	False	ISR0826_000000002301	0.31050607888566395	PS902	0	0	False	True	0.9996761679649353	0	rep_cluster_1702				non-mobilizable	plasmid	3110.0	95.08	100.0	0.025892759911875823	AP019726.1	CFB group bacteria	Bacteroides uniformis NBRC 113350 plasmid pBUN2 DNA, complete genome	False	True
ISR0167_000000018295	1541	0.7076475550523871	2	2	1	2	1	False	30173	fragment	False	ISR0167_000000018295	1.0		0	0	False	False	0.9935107231140137	0					non-mobilizable	no_good_hit	29.0	100.0	2.0	0.00010123579987128591	NZ_CZAF01000009.1	CFB group bacteria	Bacteroides uniformis strain 2789STDY5834847, whole genome shotgun sequence	True	False
CHI0126_000000013049	1197	0.7076475550523871	2	2	1	2	1	False	81424	fragment	False	CHI0126_000000013049	1.0		0	0	False	False	0.9874686598777771	0					non-mobilizable	no_good_hit								True	False
MAD0040_000000006906	3932	0.7076446524475974	5	4	4	4	3	False	18402	maximal	True	MAD0040_000000006906	1.0		1	1	False	False	1.0	0					non-mobilizable	no_good_hit	1522.0	97.109	39.0	0.0008139938393518896	CP017245.1	bacteria	Candidatus Melainabacteria bacterium MEL.A1 chromosome, complete genome	True	False
MON0032_000000004636	4591	0.7076433769319749	3	2	1	2	1	False	100167	fragment	False	MAD0055_000000001267	0.6390735645576627		0	0	False	False	1.0	0					non-mobilizable	no_good_hit	1578.0	88.40299999999999	63.0	0.013676651692019495	CP042465.1	CFB group bacteria	Prevotella copri strain YF2 plasmid unnamed1	True	False
ISR0021_000000005047	4362	0.7076419609903506	5	4	3	4	1	True	124748	fragment	False	ISR0021_000000005047	0.9759531304651977		0	0	False	False	0.9990829825401306	0					non-mobilizable	no_good_hit	861.0	87.10799999999999	42.0	0.0017919985279265301	NZ_CABIYV010000002.1	firmicutes	Gemmiger formicilis isolate MGYG-HGUT-00084, whole genome shotgun sequence	True	True
ENG0130_000000000069	96124	0.7076399117344544	92	14	4	11	6	True	127415	maximal	False	SPA0046_000000000019	0.8046471985651341		0	0	True	True	1.0	304					non-mobilizable	virus	28419.0	93.181	96.0	0.28676433417250546	MK415410.1	viruses	CrAssphage YS1-2_2437, complete genome	False	True
FIJ0165_000000000502	22943	0.7076387086751548	28	20	13	16	18	True	95754	maximal	True	FIJ0165_000000000502	1.0		2	1	False	False	0.9999127984046936	0					non-mobilizable	no_good_hit	9763.0	97.48	58.0	0.0034016142592435093	CP023819.1	firmicutes	Faecalibacterium prausnitzii strain Indica chromosome, complete genome	True	True
ENG0185_000000008112	2636	0.7076376906243274	3	3	3	2	2	True	55091	fragment	False	ENG0185_000000008112	1.0		0	0	False	False	1.0	0					non-mobilizable	no_good_hit	566.0	78.975	46.0	0.00015167927133169517	CP002403.1	firmicutes	Ruminococcus albus 7, complete genome	True	True
SPA0150_000000015310	1364	0.7076351927541599	2	2	2	2	1	True	81735	fragment	False	SPA0150_000000015310	0.9717261904761905		0	0	False	False	0.9882698059082031	0					non-mobilizable	other	1149.0	96.51899999999999	96.0	0.0003187985626294772	FP929062.1	firmicutes	Clostridiales sp. SS3/4 draft genome	False	True
MON0102_000000014853	3078	0.7076271475485149	4	4	4	4	4	True	128496	fragment	False	MON0102_000000014853	1.0		0	0	False	False	0.9870045781135559	0					non-mobilizable	other	3078.0	99.64299999999999	100.0	0.0014796648273043122	AP012325.1	high GC Gram+	Bifidobacterium catenulatum DSM 16992 = JCM 1194 = LMG 11043 DNA, complete genome	False	True
ISR0266_000000008008	2217	0.7076271185562563	4	3	2	1	2	False	26573	fragment	False	ISR0266_000000008008	1.0		0	0	False	False	1.0	0					non-mobilizable	other	2217.0	100.0	100.0	0.013373485977755114	NZ_AGDG01000043.1	CFB group bacteria	Bacteroides faecis MAJ27 contig043, whole genome shotgun sequence	False	False
SPA0087_000000009998	1439	0.7076247051487754	3	3	2	3	2	False	5472	maximal	True	SPA0087_000000009998	1.0		10	6	False	False	0.995135486125946	0					non-mobilizable	no_good_hit	101.0	81.188	7.0	5.772870772829954e-05	CP026606.1	euryarchaeotes	Methanococcus maripaludis strain DSM 2067 chromosome, complete genome	True	False
FIJ0074_000000007121	4483	0.7076223486373101	7	2	1	2	1	False	113933	fragment	False	FIJ0074_000000007121	0.9938768785563676		0	0	False	False	1.0	0					non-mobilizable	no_good_hit								True	False
ENG0175_000000005920	4389	0.7076223486373101	7	2	1	2	1	False	113933	fragment	False	FIJ0074_000000007121	0.9870368321389091		0	0	False	False	0.9970380663871765	0					non-mobilizable	no_good_hit								True	False
ENG0029_000000005506	4373	0.7076223486373101	6	2	1	2	1	False	113933	fragment	False	FIJ0074_000000007121	0.9855393071966662		0	0	False	False	0.9995426535606384	0					non-mobilizable	no_good_hit								True	False
USA0044_01_000000006735	4372	0.7076223486373101	6	2	1	2	1	False	113933	fragment	False	FIJ0074_000000007121	0.9876968625776943		0	0	False	False	0.9997712969779968	0					non-mobilizable	no_good_hit								True	False
DEN0071_000000008438	4372	0.7076223486373101	6	2	1	2	1	False	113933	fragment	False	FIJ0074_000000007121	0.9857245948636564		0	0	False	False	1.0	0					non-mobilizable	no_good_hit								True	False
ISR0103_000000005935	4366	0.7076223486373101	6	2	1	2	1	False	113933	fragment	False	FIJ0074_000000007121	0.9859272786815405		0	0	False	False	1.0	0					non-mobilizable	no_good_hit								True	False
CHI0127_000000004748	4366	0.7076223486373101	6	2	1	2	1	False	113933	fragment	False	FIJ0074_000000007121	0.9852735908737534		0	0	False	False	1.0	0					non-mobilizable	no_good_hit								True	False
ISR0805_000000002804	4361	0.7076223486373101	6	2	1	2	1	False	113933	fragment	False	FIJ0074_000000007121	0.9860720440501383		0	0	False	False	0.9997707009315491	0					non-mobilizable	no_good_hit								True	False
ISR0796_000000004947	4356	0.7076223486373101	6	2	1	2	1	False	113933	fragment	False	FIJ0074_000000007121	0.9817532729340923		0	0	False	False	0.9990817308425903	0					non-mobilizable	no_good_hit								True	False
USA0034_01_000000012945	4356	0.7076223486373101	6	2	1	2	1	False	113933	fragment	False	FIJ0074_000000007121	0.981950819255487		0	0	False	False	1.0	0					non-mobilizable	no_good_hit								True	False
AST0055_000000007477	4345	0.7076223486373101	6	2	1	2	1	False	113933	fragment	False	FIJ0074_000000007121	0.9840677355531435		0	0	False	False	0.998388946056366	0					non-mobilizable	no_good_hit								True	False
ENG0101_000000007007	4292	0.7076223486373101	6	2	1	2	1	False	113933	fragment	False	FIJ0074_000000007121	0.9703113870249722		0	0	False	False	1.0	0					non-mobilizable	no_good_hit								True	False
ISR0802_000000004006	3498	0.7076223486373101	4	2	1	2	1	False	104671	fragment	False	ISR0802_000000004006	1.0		0	0	False	False	1.0	0					non-mobilizable	no_good_hit								True	False
ISR0262_000000014561	1191	0.7076135143607596	2	2	2	2	2	False	26654	fragment	False	MON0019_000000053777	0.9556491821024122		0	0	False	False	0.9991603493690491	0					non-mobilizable	other	1191.0	98.90799999999999	100.0	0.0024883060072725446	NZ_CABIYV010000002.1	firmicutes	Gemmiger formicilis isolate MGYG-HGUT-00084, whole genome shotgun sequence	False	False
MON0025_000000019620	2021	0.7076120041406228	2	2	2	2	2	False	24049	maximal	True	MON0025_000000019620	1.0		45	5	False	False	0.9970311522483826	0					non-mobilizable	chromosome	2048.0	79.59	100.0	0.0006520499606288173	CP048437.1	firmicutes	Faecalibacterium prausnitzii A2-165 strain JCM 31915 chromosome, complete genome	False	False
AST0092_000000003398	5105	0.7076098141794563	9	2	1	2	1	False	109721	maximal	True	AST0092_000000003398	1.0		2	1	False	False	0.9980411529541016	0					non-mobilizable	no_good_hit								True	False
MAD0062_000000006702	2068	0.7076098141794563	3	2	1	2	1	False	16767	maximal	True	MAD0062_000000006702	1.0		1	1	False	False	1.0	0					non-mobilizable	no_good_hit								True	False
CHI0018_000000005075	3313	0.7076003571135966	4	3	2	3	2	False	92016	fragment	False	SPA0033_000000008417	0.9477507683710533		0	0	False	False	1.0	0					non-mobilizable	no_good_hit	86.0	88.37200000000001	3.0	5.362577254628574e-05	NZ_AAQJ02000001.1	g-proteobacteria	Rickettsiella grylli gcontig_637, whole genome shotgun sequence	True	False
AUS0018_000000008911	3093	0.7075990841699266	3	2	1	2	1	False	100028	fragment	False	AUS0018_000000008911	1.0		0	0	False	True	1.0	0					non-mobilizable	no_good_hit	916.0	98.69	32.0	0.00012900807189673483	NZ_CP012801.1	CFB group bacteria	Bacteroides cellulosilyticus strain WH2 chromosome, complete genome	True	True
ISR0229_000000002680	5563	0.7075919380013043	8	2	0	1	2	False	130581	backbone	False	ISR0082_000000004600	0.6264040511966613	PS1004|PS1005|PS1006|PS1103	0	0	True	True	0.9994606971740723	9					non-mobilizable	no_good_hit	1620.0	94.259	66.0	0.27598014038692004	HG796798.1	bacteria	Uncultured bacterium extrachromosomal DNA RGF00054	True	True
ISR0293_000000010714	3424	0.7075919036496908	3	2	1	2	1	False	43164	maximal	True	ISR0293_000000010714	1.0		0	0	False	False	0.9997079372406006	0					non-mobilizable	no_good_hit								True	False
SPA0128_000000008187	4490	0.7075777892360855	5	5	5	5	3	False	37135	maximal	True	SPA0128_000000008187	1.0		4	2	False	False	0.9986637234687805	0					non-mobilizable	no_good_hit	64.0	84.375	1.0	0.0002553447359858984	NZ_AXBE01000012.1	a-proteobacteria	Leisingera aquimarina DSM 24565 Leiaq_neu_scaffold_2516677487.5_C, whole genome shotgun sequence	True	False
DEN0070_000000008286	3948	0.7075739745452132	5	3	3	3	2	False	70631	maximal	True	DEN0070_000000008286	1.0		1	1	False	False	0.9936676621437073	0					non-mobilizable	no_good_hit	428.0	91.822	11.0	0.0015741877449299726	NZ_FNBY01000003.1	firmicutes	Marvinbryantia formatexigens strain I-52, whole genome shotgun sequence	True	False
CAN0022_000000023222	1416	0.707565336780165	1	1	1	1	1	False	116458	fragment	False	CAN0022_000000023222	1.0		0	0	False	False	1.0	0					non-mobilizable	other	1416.0	99.506	100.0	0.0022630296129019876	NZ_KI669409.1	firmicutes	[Ruminococcus] lactaris CC59_002D addUH-supercont1.3, whole genome shotgun sequence	False	False
MON0008_000000002926	7734	0.7075600192727796	11	8	6	7	7	False	98390	fragment	False	MON0008_000000002926	1.0		0	0	False	False	0.9972847104072571	0					non-mobilizable	no_good_hit	1438.0	79.485	19.0	0.008753909083704683	NZ_LT629839.1	CFB group bacteria	Prevotellamassilia timonensis strain Marseille-P2831T, whole genome shotgun sequence	True	False
USA0018_01_000000007841	3100	0.7075547872681509	3	3	3	3	2	False	123576	fragment	False	ENG0127_000000007497	0.7881841220379594		0	0	False	True	1.0	0					non-mobilizable	plasmid	2238.0	99.15100000000001	90.0	0.07221720041322315	CP021580.1	other sequences	Unidentified plasmid plasmid GF1-2_000418F, complete sequence	False	True
ISR0179_000000012162	1928	0.7075544494298871	2	2	2	2	2	False	77930	fragment	False	ISR0028_000000009061	0.9633338146845255		0	0	False	False	0.9963693022727966	0					non-mobilizable	other	1919.0	98.59299999999999	99.0	0.008277659813213182	NZ_WKRD01000006.1	firmicutes	Lachnospira eligens strain BIOML-A1 scaffold6_size231708, whole genome shotgun sequence	False	False
ISR0140_000000006576	4305	0.7075518286789724	4	4	2	4	1	True	31260	maximal	True	ISR0140_000000006576	1.0		1	1	False	False	0.9923344850540161	0					non-mobilizable	no_good_hit	66.0	98.485	2.0	5.57964819030549e-05	NZ_BHVZ01000001.1	firmicutes	Anaerotignum faecicola strain KCTC 15736 Contigs01, whole genome shotgun sequence	True	True
CHI0064_000000002686	6190	0.7075505819985233	6	4	3	4	3	True	117404	maximal	True	CHI0064_000000002686	1.0		4	3	False	False	1.0	0					non-mobilizable	no_good_hit	2137.0	97.38	87.0	0.03249954354573672	CP021623.1	other sequences	Unidentified plasmid plasmid ES_ALL_5058, complete sequence	True	True
FIJ0157_000000008427	2176	0.7075488179471775	3	2	2	2	1	True	39469	fragment	False	FIJ0157_000000008427	1.0		0	0	False	False	0.9696691036224365	0					non-mobilizable	no_good_hit	794.0	87.90899999999999	36.0	0.000533224396465484	NZ_GG697141.2	firmicutes	Mitsuokella multacida DSM 20544 Scfld0, whole genome shotgun sequence	True	True
ISR0158_000000004304	4019	0.7075282057544029	10	2	1	2	1	True	57731	fragment	False	ISR0158_000000004304	1.0		0	0	False	False	1.0	0					non-mobilizable	no_good_hit	148.0	79.054	4.0	4.622988755719321e-05	NZ_CP014170.1	firmicutes	Clostridium tyrobutyricum strain KCTC 5387 chromosome, complete genome	True	True
ISR0213_000000014707	1803	0.7075279860946021	2	2	2	2	2	False	28265	maximal	True	ISR0213_000000014707	1.0		8	5	False	False	1.0	0					non-mobilizable	no_good_hit	701.0	99.715	72.0	0.00021045551425060826	FP929045.1	firmicutes	Faecalibacterium prausnitzii L2/6 draft genome	True	False
USA0132_01_000000002376	8176	0.7075245145768078	10	6	3	4	4	False	124544	maximal	True	USA0132_01_000000002376	1.0		18	5	False	False	1.0	0					non-mobilizable	no_good_hit	1598.0	78.223	28.0	0.006701030927835051	NZ_SMMX01000005.1	firmicutes	Extibacter muris strain DSM 28560 NODE_5_length_236680_cov_114.731806, whole genome shotgun sequence	True	False
AST0014_000000003010	6511	0.7075245145768078	9	6	3	4	4	False	124543	fragment	False	AST0014_000000003010	1.0		0	0	False	False	1.0	0					non-mobilizable	no_good_hit	1598.0	78.223	35.0	0.006701030927835051	NZ_SMMX01000005.1	firmicutes	Extibacter muris strain DSM 28560 NODE_5_length_236680_cov_114.731806, whole genome shotgun sequence	True	False
AST0006_000000003085	5213	0.7075233061426051	6	5	2	4	5	False	127639	maximal	True	AST0006_000000003085	1.0		3	2	False	False	1.0	0					non-mobilizable	no_good_hit	1801.0	99.611	35.0	0.01165365342034728	NZ_CYXV01000010.1	firmicutes	Roseburia faecis strain 2789STDY5608863, whole genome shotgun sequence	True	False
MON0011_000000029519	1585	0.7075232616233955	3	3	3	3	2	False	105240	fragment	False	MON0011_000000029519	1.0		0	0	False	False	0.9993690848350525	0					non-mobilizable	chromosome	1001.0	94.605	99.0	0.0004287942177957319	CP024960.1	actinobacteria	Collinsella aerofaciens strain C11 chromosome, complete genome	False	False
CAN0013_000000017599	1321	0.7075201350050084	3	3	3	3	3	False	93811	fragment	False	CAN0013_000000017599	0.9650060369159351		0	0	False	False	0.9856169819831848	0					non-mobilizable	chromosome	1321.0	99.697	100.0	0.00026906756470004774	CP020520.1	enterobacteria	Escherichia coli strain 190 chromosome, complete genome	False	False
ISR0158_000000012126	1585	0.7075181224785846	2	2	2	1	1	False	129965	fragment	False	FIJ0121_000000010166	0.1574543707721561		0	0	False	False	1.0	0					non-mobilizable	chromosome	1124.0	97.77600000000001	100.0	0.0002499250002448063	LR027880.1	firmicutes	Roseburia intestinalis L1-82 genome assembly, chromosome: 1	False	False
MON0001_000000027332	1277	0.7075165810941642	2	1	1	1	1	False	14364	maximal	True	MON0001_000000027332	1.0		0	0	False	False	0.9655442237854004	0					non-mobilizable	no_good_hit	46.0	93.478	4.0	0.0006060442816355115	NZ_CYYV01000018.1	firmicutes	Fusicatenibacter saccharivorans strain 2789STDY5608849, whole genome shotgun sequence	True	False
ENG0002_000000007918	2715	0.7075140445530981	4	3	3	3	3	False	68001	maximal	True	ENG0002_000000007918	1.0		3	2	False	False	1.0	0					non-mobilizable	no_good_hit	1141.0	89.921	88.0	0.0003078952561423617	NZ_CP014229.1	d-proteobacteria	Desulfovibrio fairfieldensis strain CCUG 45958 chromosome, complete genome	True	False
ISR0171_000000010547	2562	0.7075104357678634	3	3	3	3	3	False	29999	maximal	True	ISR0171_000000010547	1.0		30	8	False	False	1.0	0					non-mobilizable	no_good_hit	884.0	70.814	34.0	0.003808827673664929	NZ_QSBM01000011.1	firmicutes	Enterocloster asparagiformis strain AF04-15 AF04-15.Scaf11, whole genome shotgun sequence	True	False
ENG0058_000000002517	9569	0.7075095004056174	12	8	4	7	5	False	126169	fragment	False	ENG0058_000000002517	1.0		0	0	False	False	1.0	0					non-mobilizable	no_good_hit	1609.0	73.4	16.0	0.1962884543529705	LN852809.1		Uncultured prokaryote from Rat gut metagenome metamobilome, plasmid pRGRH0119	True	False
MAD0011_000000002742	4670	0.7075054093892845	8	6	2	4	4	True	43457	fragment	False	MAD0011_000000002742	1.0		0	0	False	False	0.999785840511322	0					non-mobilizable	no_good_hit								True	True
SPA0056_000000004008	7393	0.7075031586321412	6	5	5	4	4	False	132486	fragment	False	ISR0176_000000003732	0.9008785622829374		0	0	False	False	0.9998647570610046	0					non-mobilizable	no_good_hit	1320.0	83.63600000000001	66.0	0.0003748929791476447	NZ_LT907978.1	firmicutes	Anaerobutyricum hallii isolate EH1 chromosome I	True	False
MAD0062_000000005383	2509	0.7075018608204859	5	3	2	3	1	False	16770	maximal	True	MAD0062_000000005383	1.0		41	10	False	False	1.0	0					non-mobilizable	no_good_hit								True	False
USA0054_01_000000000408	27988	0.7074935492148277	29	23	9	13	19	True	106557	maximal	True	USA0054_01_000000000408	1.0		4	3	False	False	1.0	0					non-mobilizable	no_good_hit	10960.0	97.555	84.0	0.029951402809721625	NZ_CZAF01000008.1	CFB group bacteria	Bacteroides uniformis strain 2789STDY5834847, whole genome shotgun sequence	True	True
MON0080_000000013813	3371	0.7074935028900422	4	4	4	4	4	False	52689	fragment	False	MON0080_000000013813	1.0		0	0	False	False	0.9982200860977173	0					non-mobilizable	no_good_hit	1085.0	77.419	32.0	0.00044734310593184435	NZ_AP019697.1	firmicutes	Dialister hominis strain 5BBH33	True	False
FIJ0156_000000003804	2017	0.7074761203562875	3	1	1	1	1	False	39502	maximal	True	FIJ0156_000000003804	1.0		96	11	False	False	1.0	0					non-mobilizable	no_good_hit	423.0	100.0	21.0	0.3679163034001744	GU591777.1	firmicutes	Roseburia inulinivorans DSM 16841 DNA topoisomerase gene, partial cds	True	False
CHI0019_000000001119	6275	0.7074729828087334	8	5	3	5	3	False	121903	fragment	False	CHI0019_000000001119	0.9580019880715706		0	0	False	False	0.9969720840454102	0					non-mobilizable	no_good_hit								True	False
DEN0082_000000030184	1412	0.7074714167598003	3	3	2	3	2	True	69185	fragment	False	DEN0082_000000030184	0.9873554913294798		0	0	False	False	0.9865438938140869	0					non-mobilizable	no_good_hit	39.0	100.0	3.0	0.0010986786943071097	NZ_LPTR01000030.1	enterobacteria	Shigella boydii strain 600384 600384_31, whole genome shotgun sequence	True	True
USA0010_01_000000019030	1384	0.7074714167598003	3	3	2	3	2	True	69185	fragment	False	DEN0082_000000030184	0.9776912181303116		0	0	False	False	0.9992774724960327	0					non-mobilizable	no_good_hit								True	True
MON0095_000000018579	1677	0.7074702507152514	2	2	2	2	1	False	86960	fragment	False	MON0095_000000018579	0.998942767629741		0	0	False	False	1.0	0					non-mobilizable	chromosome	1177.0	77.23	93.0	0.00039212794652380615	CP060632.1	firmicutes	Lachnospiraceae bacterium NSJ-4 chromosome, complete genome	False	False
FIJ0061_000000006499	3639	0.7074697570762878	5	3	3	2	3	False	52084	maximal	False	FIJ0004_000000006570	0.47315893875526904		0	0	False	True	1.0	0					non-mobilizable	no_good_hit	1003.0	79.661	29.0	0.0002945274873326187	NZ_GL945017.1	CFB group bacteria	Prevotella multisaccharivorax DSM 17128 scaffold_3, whole genome shotgun sequence	True	True
ISR0297_000000009774	1544	0.7074686183030051	2	2	2	2	2	False	92583	fragment	False	SPA0027_000000025424	0.3149647588721568		0	0	False	False	0.9948186278343201	0					non-mobilizable	chromosome	1542.0	98.898	99.0	0.00028645736999417603	CP051672.1	CFB group bacteria	Parabacteroides distasonis strain CBBP-1 chromosome, complete genome	False	False
ISR0856_000000004631	1440	0.7074661483412163	2	2	2	2	2	False	79114	fragment	False	ISR0856_000000004631	0.6795119652472925		0	0	False	False	0.9972222447395325	0					non-mobilizable	chromosome	1381.0	91.962	96.0	0.00030585115243914626	CP036491.1	CFB group bacteria	Bacteroides sp. A1C1 chromosome, complete genome	False	False
SPA0109_000000001823	10932	0.7074650877132512	14	10	7	10	6	True	64662	fragment	False	SPA0109_000000001823	1.0		0	0	False	False	1.0	0					non-mobilizable	no_good_hit	589.0	85.73899999999999	5.0	0.00017372518802501644	NZ_CM001487.1	firmicutes	[Eubacterium] cellulosolvens 6 chromosome, whole genome shotgun sequence	True	True
MON0014_000000007542	2172	0.7074627975270855	3	3	3	3	3	False	33942	fragment	False	MON0014_000000007542	1.0		0	0	False	False	1.0	0					non-mobilizable	other	2172.0	99.586	100.0	0.0009383028085983286	AP012330.1	high GC Gram+	Bifidobacterium pseudocatenulatum DSM 20438 = JCM 1200 = LMG 10505 DNA, complete genome	False	False
ISR0158_000000007254	2568	0.7074596217724903	3	3	2	3	2	False	30506	maximal	True	ISR0158_000000007254	1.0		0	0	False	False	1.0	0					non-mobilizable	no_good_hit	345.0	88.406	13.0	9.639396635597645e-05	AP018533.1	firmicutes	Clostridiales bacterium CCNA10 DNA, complete genome	True	False
ENG0056_000000000597	24161	0.7074541670870159	31	25	15	20	19	False	123885	fragment	False	ENG0056_000000000597	1.0		0	0	False	False	0.9997516870498657	0					non-mobilizable	no_good_hit	15958.0	99.875	89.0	0.004499371898626074	FP929053.1	firmicutes	Ruminococcus sp. SR1/5 draft genome	True	False
CHI0087_000000006523	1611	0.7074508623643977	3	3	2	2	2	False	83991	maximal	True	CHI0087_000000006523	0.97171590194846		209	9	False	False	0.9875853657722473	0					non-mobilizable	other	1588.0	99.62200000000001	99.0	0.042428617260186076	NZ_QRML01000038.1	CFB group bacteria	Phocaeicola plebeius strain AM09-36 AM09-36.Scaf38, whole genome shotgun sequence	False	False
ISR0088_000000008999	2622	0.7074420737332175	3	2	2	2	2	False	114665	fragment	False	ISR0088_000000008999	1.0		0	0	False	False	0.9969488978385925	0					non-mobilizable	no_good_hit	1495.0	94.314	57.0	0.0004238167973672159	NZ_LT907978.1	firmicutes	Anaerobutyricum hallii isolate EH1 chromosome I	True	False
FIJ0014_000000004421	5196	0.7074403770188447	6	6	6	6	6	False	88995	maximal	True	FIJ0014_000000004421	1.0		257	13	False	False	0.9990377426147461	0					non-mobilizable	chromosome	5196.0	99.48	100.0	0.0014539801973214859	CP060633.1	firmicutes	Lachnospiraceae bacterium sunii NSJ-8 chromosome, complete genome	False	False
MON0024_000000041716	1259	0.7074309748125931	1	1	1	1	1	False	109833	fragment	False	USA0052_01_000000010759	0.4598580002268527		0	0	False	False	0.9992057085037231	0					non-mobilizable	other	1262.0	93.58200000000001	100.0	0.08713434077360321	NZ_QEKJ01000026.1	firmicutes	Agathobaculum butyriciproducens strain DSM 100391 Ga0215719_126, whole genome shotgun sequence	False	False
ENG0078_000000017588	1472	0.7074300416014513	2	2	2	2	2	False	83775	fragment	False	FIJ0051_000000015081	0.12012534818941503		0	0	False	False	1.0	0					non-mobilizable	no_good_hit	28.0	100.0	2.0	0.0007585548126088666	NZ_JHYG01000018.1	a-proteobacteria	Acidocella facilis ATCC 35904 T331DRAFT_scaffold00018.18_C, whole genome shotgun sequence	True	False
FIJ0131_000000008331	2229	0.7074277057199657	3	3	3	3	3	False	40827	maximal	True	FIJ0131_000000008331	1.0		2	2	False	False	1.0	0					non-mobilizable	other	2203.0	99.09200000000001	99.0	0.0006424927551793319	CP004856.1	firmicutes	Enterococcus casseliflavus EC20, complete genome	False	False
ENG0170_000000005186	2342	0.7074188787704709	4	3	3	2	2	False	111909	fragment	False	ENG0170_000000005186	1.0		0	0	False	False	0.9948761463165283	0					non-mobilizable	no_good_hit								True	False
FIJ0058_000000012278	3195	0.7074172890584377	3	3	3	3	2	False	46041	maximal	True	FIJ0058_000000012278	1.0		2	1	False	False	0.9996870160102844	0					non-mobilizable	no_good_hit	34.0	97.059	1.0	4.517988164513914e-06	CP041656.1	a-proteobacteria	Bradyrhizobium cosmicum strain 58S1 chromosome, complete genome	True	False
USA0032_01_000000008732	2784	0.7074170147641274	2	2	2	2	1	False	125500	fragment	False	CHI0133_000000005744	0.950086134992926		0	0	False	False	1.0	0					non-mobilizable	no_good_hit	534.0	74.532	19.0	0.0002458384092202292	NZ_UGGM01000001.1	actinobacteria	Slackia exigua strain NCTC12994, whole genome shotgun sequence	True	False
ISR0329_000000005418	2564	0.7074103478161546	2	2	2	2	2	True	128429	fragment	False	ISR0329_000000005418	1.0		0	0	False	False	1.0	0					non-mobilizable	other	2570.0	89.494	99.0	0.0005379224787602988	AP019724.1	CFB group bacteria	Bacteroides uniformis NBRC 113350 DNA, complete genome	False	True
USA0090_01_000000004924	1777	0.707405980500355	2	2	2	2	2	False	395	maximal	True	USA0090_01_000000004924	1.0		1	1	False	False	1.0	0					non-mobilizable	chromosome	1658.0	99.51700000000001	98.0	0.0006099163490709174	NZ_CP028102.1	fusobacteria	Fusobacterium mortiferum ATCC 9817 chromosome, complete genome	False	False
CHI0058_000000004149	4231	0.707398014799611	3	2	2	2	1	True	130389	maximal	True	CHI0058_000000004149	1.0		0	0	False	False	0.9950366616249084	0					non-mobilizable	no_good_hit	879.0	84.3	24.0	0.0014510679627769522	NZ_CABIYV010000001.1	firmicutes	Gemmiger formicilis isolate MGYG-HGUT-00084, whole genome shotgun sequence	True	True
SPA0023_000000012004	2241	0.7073967861412584	4	3	3	1	2	False	7624	maximal	True	SPA0023_000000012004	1.0		1	1	False	False	0.9959839582443237	0					non-mobilizable	no_good_hit	724.0	97.928	32.0	0.0002511812117843246	NZ_FNWC01000007.1	firmicutes	Coprococcus phoceensis strain Marseille-P3062T, whole genome shotgun sequence	True	False
ISR0121_000000013880	1825	0.7073954397375591	3	3	3	3	2	False	79372	fragment	False	ISR0121_000000013880	0.9452436260978235		0	0	False	False	0.9989041090011597	0					non-mobilizable	chromosome	1825.0	97.096	100.0	0.0006129379384349113	NZ_CP030777.1	firmicutes	Faecalibacterium prausnitzii strain APC918/95b chromosome, complete genome	False	False
DEN0021_000000027654	1351	0.7073917897305042	2	2	2	2	2	False	74706	fragment	False	DEN0021_000000027654	1.0		0	0	False	False	0.9866765141487122	0					non-mobilizable	chromosome	1360.0	84.044	100.0	0.0002069410967170372	CP041230.1	CFB group bacteria	Bacteroides xylanisolvens strain H207 chromosome, complete genome	False	False
FIJ0141_000000015769	1869	0.7073862430851433	3	3	3	2	2	False	40271	maximal	True	FIJ0141_000000015769	1.0		1	1	False	False	0.9850187301635742	0					non-mobilizable	no_good_hit	352.0	75.568	26.0	0.00013366103017193172	CP027569.1	firmicutes	Megasphaera elsdenii strain NCIMB702410 chromosome, complete genome	True	False
ISR0029_000000008488	5390	0.7073768867078872	4	4	4	3	4	False	37149	maximal	True	ISR0029_000000008488	1.0		1	1	False	False	1.0	0					non-mobilizable	no_good_hit	29.0	100.0	1.0	0.00022257728598796492	NZ_FORX01000013.1	d-proteobacteria	Desulfomicrobium apsheronum strain DSM 5918, whole genome shotgun sequence	True	False
MAD0112_000000009074	3039	0.7073768457615374	3	3	2	3	2	False	14463	maximal	True	MAD0112_000000009074	1.0		195	12	False	False	0.9976966381072998	0					non-mobilizable	chromosome	2335.0	83.68299999999999	96.0	0.0007474561832418325	CP048437.1	firmicutes	Faecalibacterium prausnitzii A2-165 strain JCM 31915 chromosome, complete genome	False	False
FIJ0056_000000013326	1591	0.7073735205901329	3	3	3	2	2	False	99814	fragment	False	FIJ0056_000000013326	1.0		0	0	False	False	0.997485876083374	0					non-mobilizable	other	1606.0	81.009	100.0	0.008563783293919554	NZ_PDYG01000134.1	firmicutes	Agathobacter ruminis strain JK623 contig000135, whole genome shotgun sequence	False	False
MON0047_000000023797	1666	0.7073697938151138	2	2	2	2	1	False	11454	maximal	True	MON0047_000000023797	1.0		0	0	False	False	0.9933973550796509	0					non-mobilizable	no_good_hit	858.0	78.089	74.0	0.00021076973105782317	CP048436.1	firmicutes	Flavonifractor plautii strain JCM 32125 chromosome, complete genome	True	False
SPA0120_000000015235	2727	0.7073677385313749	4	3	3	3	3	False	128188	maximal	True	SPA0120_000000015235	1.0		14	4	False	False	0.9996333122253418	0					non-mobilizable	no_good_hit	1467.0	98.36399999999999	54.0	0.0004169902180807641	NZ_LT907978.1	firmicutes	Anaerobutyricum hallii isolate EH1 chromosome I	True	False
USA0005_01_000000009287	3856	0.7073661653310762	5	5	4	4	3	False	90586	maximal	True	USA0005_01_000000009287	1.0		20	7	False	False	1.0	0					non-mobilizable	no_good_hit	2165.0	95.98200000000001	63.0	0.01597835861382165	NZ_WNCH01000002.1	b-proteobacteria	Parasutterella excrementihominis strain BIOML-A6 scaffold2_size134557, whole genome shotgun sequence	True	False
SPA0078_000000004794	1583	0.707364130409327	4	4	4	2	2	False	79746	fragment	False	CHI0145_000000010724	0.959538049507965		0	0	False	False	1.0	0					non-mobilizable	chromosome	1583.0	99.55799999999999	100.0	0.0002880327490686729	CP054303.1	enterobacteria	Klebsiella pneumoniae strain MS14393 chromosome, complete genome	False	False
CHI0165_000000010792	1542	0.7073624943151012	3	3	2	3	3	False	104678	fragment	False	CHI0165_000000010792	0.9853917303772185		0	0	False	False	1.0	0					non-mobilizable	no_good_hit	290.0	85.51700000000001	20.0	0.0001062195428414505	NZ_JNLH01000001.1	firmicutes	Pseudobutyrivibrio ruminis HUN009 BO15DRAFT_scf7180000000004_quiver_dupTrim_9066.1_C, whole genome shotgun sequence	True	False
ISR0232_000000011420	2363	0.7073584421777972	3	2	2	2	2	False	105934	maximal	False	AST0118_000000011583	0.7606018662315754		0	0	False	False	0.9860346913337708	0					non-mobilizable	other	2366.0	95.351	99.0	0.013045135838485638	NZ_DS483525.1	firmicutes	Coprococcus eutactus ATCC 27759 Scfld_02_5, whole genome shotgun sequence	False	False
ISR0120_000000030244	1213	0.7073442128473652	2	2	2	2	1	False	32240	fragment	False	MAD0095_000000030249	0.9471383147853736		0	0	False	False	0.9991756081581116	0					non-mobilizable	chromosome	1216.0	85.197	99.0	0.0003397545545985569	NZ_CP034413.1	firmicutes	Dysosmobacter welbionis strain J115 chromosome, complete genome	False	False
ENG0079_000000016735	1990	0.7073387685245064	3	3	3	3	2	False	61820	maximal	True	ENG0079_000000016735	1.0		23	4	False	False	1.0	0					non-mobilizable	no_good_hit	72.0	87.5	4.0	0.0003266876176190454	NZ_VMYE01000004.1	b-proteobacteria	Extensimonas perlucida strain HX2-24 Scaffold4, whole genome shotgun sequence	True	False
MAD0101_000000021929	1323	0.7073387620004228	2	2	2	2	1	False	15075	fragment	False	MAD0101_000000021929	1.0		0	0	False	False	0.9848828315734863	0					non-mobilizable	other	1323.0	96.07	100.0	0.0006293619735877441	AP018530.1	actinobacteria	Olsenella sp. GAM18 DNA, complete genome	False	False
ENG0012_000000011599	2038	0.7073357057859324	3	2	2	2	1	False	72867	maximal	True	ENG0012_000000011599	1.0		2	1	False	False	0.9931305050849915	0					non-mobilizable	no_good_hit	300.0	89.0	15.0	0.0026476633249266283	NZ_QRYH01000005.1	firmicutes	Holdemanella biformis strain AF15-5 AF15-5.Scaf5, whole genome shotgun sequence	True	False
MAD0056_000000002539	4535	0.7073344149855636	7	6	0	1	6	False	17072	fragment	False	MAD0056_000000002539	1.0		0	0	False	False	0.9997795224189758	0					non-mobilizable	plasmid	4371.0	99.725	98.0	0.0694685267963667	CP058173.1	enterobacteria	Enterobacter hormaechei strain RHBSTW-00056 plasmid pRHBSTW-00056_2, complete sequence	False	True
SPA0008_000000005455	5037	0.7073341067318297	5	5	4	4	4	False	88210	maximal	True	SPA0008_000000005455	1.0		1	1	False	False	0.9998014569282532	0					non-mobilizable	no_good_hit	1219.0	85.89	56.0	0.0005657147920660016	CP001104.1	firmicutes	[Eubacterium] eligens ATCC 27750 chromosome, complete genome	True	False
DEN0027_000000000249	4796	0.7073203821472299	5	4	3	4	2	False	74081	fragment	False	DEN0027_000000000249	1.0		0	0	False	False	1.0	0					non-mobilizable	no_good_hit	92.0	94.565	2.0	2.509193713339232e-05	NZ_UYXI01000001.1	CFB group bacteria	Alistipes senegalensis isolate Alistipes senegalensis 81E7, whole genome shotgun sequence	True	False
ENG0203_000000003445	4218	0.7073193798711129	8	3	3	2	2	False	54097	maximal	True	ENG0203_000000003445	1.0		12	4	False	False	1.0	0					non-mobilizable	no_good_hit	805.0	98.012	32.0	0.0002531036719574685	LR699012.1	firmicutes	Anaerostipes hadrus isolate MGYG-HGUT-02528 genome assembly, chromosome: 1	True	False
ISR0173_000000001252	5662	0.7073174478465236	7	7	7	6	6	False	121659	fragment	False	SPA0158_000000001980	0.6792715504851704		0	0	False	False	0.9973507523536682	0					non-mobilizable	other	5662.0	98.94	100.0	0.09357479533614488	NZ_CYZN01000023.1	firmicutes	Blautia wexlerae strain 2789STDY5834863, whole genome shotgun sequence	False	False
ISR0364_000000003531	4195	0.707317443588283	4	3	3	3	2	False	94098	fragment	False	MON0015_000000008337	0.6246615610737217		0	0	False	False	1.0	0					non-mobilizable	chromosome	4111.0	97.47	98.0	0.001692599264151736	CP048433.1	actinobacteria	Collinsella aerofaciens ATCC 25986 strain JCM 10188 chromosome, complete genome	False	False
ENG0143_000000007122	2648	0.7073121494940033	3	3	3	2	2	True	106729	maximal	True	ENG0143_000000007122	1.0		9	5	False	False	0.9939576983451843	0					non-mobilizable	other	2654.0	95.59200000000001	100.0	0.001172982841747022	AE014295.3	high GC Gram+	Bifidobacterium longum NCC2705, complete genome	False	True
SPA0059_000000004889	5451	0.7073064725468667	7	5	5	3	3	False	6280	maximal	True	SPA0059_000000004889	1.0		11	6	False	False	0.9987158179283142	0					non-mobilizable	no_good_hit	1475.0	93.96600000000001	27.0	0.027186083094290738	NZ_MBEW02000011.1	firmicutes	Criibacterium bergeronii strain CCRI-22567 CCRI-22567_NODE_11_length_54035_cov_209.225, whole genome shotgun sequence	True	False
USA0057_01_000000008578	3625	0.7073057524149157	3	3	3	3	3	False	59944	fragment	False	USA0057_01_000000008578	1.0		0	0	False	False	0.9983448386192322	0					non-mobilizable	other	3617.0	98.645	99.0	0.000946712276461983	CP015406.2	firmicutes	Flavonifractor plautii strain YL31, complete genome	False	False
USA0145_01_000000013890	1705	0.7073051831812365	2	2	2	2	2	False	97044	fragment	False	ISR0151_000000010584	0.7127364291621784		0	0	False	False	0.9935483932495117	0					non-mobilizable	no_good_hit	670.0	75.22399999999999	39.0	0.00660892657754172	NZ_WKRD01000010.1	firmicutes	Lachnospira eligens strain BIOML-A1 scaffold10_size99411, whole genome shotgun sequence	True	False
ENG0107_000000003072	7727	0.7073046966241188	13	7	3	3	7	False	100890	maximal	True	ENG0107_000000003072	1.0		17	7	False	False	1.0	0					non-mobilizable	no_good_hit	2856.0	99.16	89.0	0.0005526636160151269	CP013020.1	CFB group bacteria	Bacteroides vulgatus strain mpk genome	True	False
MON0018_000000009745	1959	0.7073039465812845	2	2	2	1	2	False	46533	fragment	False	FIJ0051_000000010558	0.6331898613103778		0	0	False	False	0.9984685778617859	0					non-mobilizable	no_good_hit	31.0	100.0	2.0	0.00019034325233170484	NZ_KI912232.1	high GC Gram+	Saccharomonospora paurometabolica YIM 90007 SacpaDRAFT_SPI.49, whole genome shotgun sequence	True	False
FIJ0167_000000010863	1868	0.7073027142064496	3	3	3	2	2	False	38970	maximal	True	FIJ0167_000000010863	1.0		17	3	False	False	0.9967880249023438	0					non-mobilizable	chromosome	1868.0	99.251	100.0	0.0003931839136183155	NZ_CP017184.1	enterobacteria	Enterobacter roggenkampii strain DSM 16690 chromosome, complete genome	False	False
ISR0097_000000002467	8012	0.7072976901658705	18	16	6	10	12	True	118539	maximal	True	ISR0097_000000002467	1.0		1	1	False	False	1.0	0					non-mobilizable	no_good_hit	4130.0	96.90100000000001	52.0	0.004596981957207653	NZ_WNAF01000001.1	firmicutes	[Ruminococcus] faecis strain BIOML-A1 scaffold1_size898620, whole genome shotgun sequence	True	True
ISR0124_000000008490	1709	0.7072940709157305	2	2	2	2	2	False	32079	maximal	True	ISR0124_000000008490	1.0		1	1	False	False	0.9736688137054443	0					non-mobilizable	no_good_hit	181.0	99.448	11.0	0.0010257053148630397	NZ_SPFU01000011.1	CFB group bacteria	Bacteroides ovatus strain BSD2780061688st1_C6 NODE_11_length_175489_cov_27.2095, whole genome shotgun sequence	True	False
ISR0007_000000001697	7573	0.7072932627113176	9	7	4	4	4	False	128693	fragment	False	DEN0010_000000003825	0.22567743944557078		0	0	False	False	0.9977551698684692	0					non-mobilizable	other	4739.0	99.62	100.0	0.0366544407818376	NZ_CYYV01000013.1	firmicutes	Fusicatenibacter saccharivorans strain 2789STDY5608849, whole genome shotgun sequence	False	False
ISR0083_000000002817	7430	0.7072932627113176	9	7	4	4	4	False	128693	fragment	False	DEN0010_000000003825	0.16969502454825208		0	0	False	False	0.9986541271209717	0					non-mobilizable	other	4774.0	99.728	99.0	0.036925267344506865	NZ_CYYV01000013.1	firmicutes	Fusicatenibacter saccharivorans strain 2789STDY5608849, whole genome shotgun sequence	False	False
SPA0128_000000021831	1705	0.7072917090139768	2	2	2	2	2	False	83394	fragment	False	SPA0128_000000021831	0.9529520295202952		0	0	False	False	0.9994134902954102	0					non-mobilizable	other	1708.0	84.66	100.0	0.006174562831524714	NZ_CYZN01000001.1	firmicutes	Blautia wexlerae strain 2789STDY5834863, whole genome shotgun sequence	False	False
FIJ0048_000000009711	3205	0.7072825282284865	5	4	4	3	2	False	46790	maximal	True	FIJ0048_000000009711	1.0		1	1	False	False	1.0	0					non-mobilizable	no_good_hit	590.0	71.86399999999999	18.0	0.004057910489315793	NZ_KB905700.1	CFB group bacteria	Proteiniphilum acetatigenes DSM 18083 F597DRAFT_scaffold00009.9, whole genome shotgun sequence	True	False
FIJ0050_000000011159	2265	0.7072656944369811	3	2	2	2	2	False	48395	maximal	True	FIJ0050_000000011159	1.0		0	0	False	False	1.0	0					non-mobilizable	no_good_hit	850.0	75.64699999999999	40.0	0.00011870436374743325	NZ_CP012801.1	CFB group bacteria	Bacteroides cellulosilyticus strain WH2 chromosome, complete genome	True	False
ENG0126_000000007582	2479	0.7072644629566607	6	2	1	2	1	False	58777	maximal	True	ENG0126_000000007582	1.0		3	3	False	False	0.9995965957641602	0					non-mobilizable	no_good_hit								True	False
SPA0057_000000002140	11368	0.7072545388114396	15	7	6	7	5	True	70492	maximal	True	SPA0057_000000002140	1.0		2	2	False	False	0.9999120235443115	0					non-mobilizable	no_good_hit								True	True
FIJ0002_000000007543	4628	0.7072509867595098	3	2	2	2	2	False	52440	fragment	False	FIJ0002_000000007543	1.0		0	0	False	False	0.9993517994880676	0					non-mobilizable	no_good_hit	122.0	86.066	3.0	0.00012538556059884143	NZ_LT574836.1	firmicutes	Bariatricus massiliensis strain AT12, whole genome shotgun sequence	True	False
FIJ0123_000000027964	1251	0.7072486745594468	2	2	2	1	2	False	87076	fragment	False	FIJ0123_000000027964	0.964151151897282		0	0	False	False	0.9664268493652344	0					non-mobilizable	chromosome	1251.0	97.20200000000001	100.0	0.0003603227541065344	LR699005.1	firmicutes	Lachnospiraceae bacterium isolate MGYG-HGUT-02492 genome assembly, chromosome: 1	False	False
CHI0144_000000002861	4615	0.7072449647539109	8	6	5	3	4	False	79873	maximal	True	CHI0144_000000002861	1.0		3	2	False	False	0.9952329397201538	0					non-mobilizable	no_good_hit	1444.0	77.562	35.0	0.003465092402464066	NZ_DF158899.1	firmicutes	Oscillibacter ruminantium GH1, whole genome shotgun sequence	True	False
AST0151_000000001616	9909	0.7072397507167143	11	5	4	5	4	True	103729	maximal	True	AST0151_000000001616	1.0		1	1	False	False	1.0	0					non-mobilizable	no_good_hit	336.0	96.131	3.0	0.35867237687366166	GQ879384.1		Uncultured organism clone VC1C756TR genomic sequence	True	True
FIJ0083_000000015396	2309	0.7072375050423549	3	3	2	2	2	False	78845	maximal	True	FIJ0083_000000015396	1.0		1122	15	False	False	1.0	0					non-mobilizable	other	2315.0	84.75200000000001	100.0	0.0066126751067925515	NZ_QRHR01000002.1	firmicutes	Eubacterium ventriosum strain AM23-22 AM23-22.Scaf2, whole genome shotgun sequence	False	False
ISR0320_000000018317	1444	0.7072348993178346	2	2	2	2	2	False	25050	fragment	False	ISR0320_000000018317	0.9924297043979813		0	0	False	False	0.992382287979126	0					non-mobilizable	chromosome	1444.0	98.89200000000001	100.0	0.00040386783921749836	CP060633.1	firmicutes	Lachnospiraceae bacterium sunii NSJ-8 chromosome, complete genome	False	False
ISR0046_000000032902	1164	0.7072341090582435	2	1	1	1	1	True	36130	maximal	True	ISR0046_000000032902	1.0		1	1	False	False	0.9965635538101196	0					non-mobilizable	no_good_hit								True	True
MON0092_000000003539	10918	0.7072256714479933	9	5	3	3	1	True	95078	fragment	False	MON0092_000000003539	1.0		0	0	False	False	0.9902912378311157	0					non-mobilizable	no_good_hit	171.0	100.0	3.0	3.966132032068744e-05	FP929050.1	firmicutes	Roseburia intestinalis XB6B4 draft genome	True	True
ISR0123_000000007175	2889	0.7072245350334511	5	2	2	1	1	False	74670	fragment	False	ISR0123_000000007175	1.0		0	0	False	False	0.996192455291748	0					non-mobilizable	no_good_hit	431.0	73.086	14.0	0.0244574780058651	NZ_FQZY01000081.1	firmicutes	Hespellia stercorisuis DSM 15480, whole genome shotgun sequence	True	False
FIJ0119_000000015011	1183	0.7072187443275744	3	3	3	1	1	False	41562	maximal	True	FIJ0119_000000015011	1.0		1	1	False	False	1.0	0					non-mobilizable	no_good_hit	663.0	74.208	55.0	0.011038652265471096	NZ_OLMR01000009.1	firmicutes	Pseudoruminococcus massiliensis strain Marseille-P3876, whole genome shotgun sequence	True	False
SPA0019_000000023209	1256	0.7072151903173828	2	1	1	1	1	False	7742	fragment	False	SPA0019_000000023209	1.0		0	0	False	False	1.0	0					non-mobilizable	other	1257.0	99.76100000000001	100.0	0.0003396045715750433	FP929043.1	firmicutes	Eubacterium rectale M104/1 draft genome	False	False
MON0024_000000006681	5791	0.7072143993180954	2	2	2	2	1	True	39204	fragment	False	MON0024_000000006681	0.9720883867752118		0	0	False	False	0.9948195219039917	0					non-mobilizable	other	5806.0	94.316	100.0	0.09200926278391067	NZ_CYYU01000011.1	firmicutes	Mitsuokella jalaludinii strain 2789STDY5608828, whole genome shotgun sequence	False	True
MON0027_000000006089	5725	0.7072143993180954	2	2	2	2	1	True	39204	fragment	False	MON0024_000000006681	0.9646342961213396		0	0	False	False	0.9907423853874207	0					non-mobilizable	other	5740.0	94.338	100.0	0.09096244131455399	NZ_CYYU01000011.1	firmicutes	Mitsuokella jalaludinii strain 2789STDY5608828, whole genome shotgun sequence	False	True
AST0090_000000007660	3094	0.7072112998498143	6	4	2	3	4	False	109914	fragment	False	AST0090_000000007660	1.0		0	0	False	False	1.0	0					non-mobilizable	other	3094.0	99.806	100.0	0.0008723473504952327	FP929053.1	firmicutes	Ruminococcus sp. SR1/5 draft genome	False	False
DEN0069_000000005413	5355	0.7072089512328591	6	6	6	5	4	False	91074	maximal	True	DEN0069_000000005413	1.0		4	2	False	False	1.0	0					non-mobilizable	no_good_hit	596.0	73.82600000000001	11.0	0.0001390398483410868	AP023322.1	CFB group bacteria	Coprobacter sp. 2CBH44 DNA, complete genome	True	False
CHI0185_000000002608	7097	0.7072081449965884	8	5	2	3	4	True	83369	maximal	True	CHI0185_000000002608	0.9835459553493766		2	1	False	False	0.999859094619751	0					non-mobilizable	no_good_hit	2883.0	77.48899999999999	62.0	0.03941418080736838	NZ_FQVD01000024.1	CFB group bacteria	Bacteroides faecichinchillae strain DSM 26883, whole genome shotgun sequence	True	True
SPA0057_000000004607	6037	0.7072078295223947	8	6	3	4	5	True	130648	backbone	False	USA0082_01_000000002282	0.4150062828543065	PS1107|PS1110|PS1114	0	0	True	True	1.0	113		MOBV			mobilizable	other	4966.0	99.59700000000001	100.0	0.8154048283790442	NZ_LT160633.1	firmicutes	Neglecta timonensis strain SN17, whole genome shotgun sequence	False	True
USA0010_01_000000004509	5965	0.7072078295223947	8	6	3	4	5	True	130648	backbone	False	USA0082_01_000000002282	0.4122649497020036	PS1107|PS1110|PS1114	0	0	True	True	1.0	6		MOBV			mobilizable	other	2681.0	97.12799999999999	100.0	0.4399737231072426	NZ_LT160633.1	firmicutes	Neglecta timonensis strain SN17, whole genome shotgun sequence	False	True
FIJ0088_000000024656	1228	0.7072005220104405	2	2	2	2	1	True	43609	fragment	False	FIJ0088_000000024656	1.0		0	0	False	False	0.9885993599891663	0					non-mobilizable	no_good_hit	112.0	81.25	9.0	0.0011480693476016936	NZ_NGUZ01000006.1	high GC Gram+	Corynebacterium kefirresidentii strain SB NODE_6_length_94942_cov_18.7917, whole genome shotgun sequence	True	True
ENG0048_000000005188	5011	0.7071990812983832	4	3	3	3	2	True	130997	fragment	False	USA0037_01_000000005669	0.6540512788156613		0	0	False	False	0.9970065951347351	0					non-mobilizable	other	4523.0	98.49700000000001	94.0	0.00945556282763567	NZ_CABIYV010000002.1	firmicutes	Gemmiger formicilis isolate MGYG-HGUT-00084, whole genome shotgun sequence	False	True
ENG0001_000000005276	4619	0.7071990812983832	4	3	3	3	2	True	130997	fragment	False	USA0037_01_000000005669	0.6355123237945005		0	0	False	False	0.9997835159301758	0					non-mobilizable	other	4477.0	98.459	100.0	0.009359376208867152	NZ_CABIYV010000002.1	firmicutes	Gemmiger formicilis isolate MGYG-HGUT-00084, whole genome shotgun sequence	False	True
ISR0080_000000012158	2550	0.7071914609956876	3	3	3	3	1	False	113716	maximal	False	FIJ0030_000000011095	0.4784285877412207		0	0	False	False	1.0	0					non-mobilizable	no_good_hit	758.0	82.98200000000001	64.0	0.001559896034811192	NZ_CABIYV010000002.1	firmicutes	Gemmiger formicilis isolate MGYG-HGUT-00084, whole genome shotgun sequence	True	False
USA0048_01_000000007937	2003	0.7071869407524459	5	1	1	1	1	True	118212	fragment	False	ISR0233_000000006788	0.7137727669309154		0	0	False	False	1.0	0					non-mobilizable	chromosome	2004.0	98.95200000000001	100.0	0.0003997731093007224	CP043529.1	CFB group bacteria	Phocaeicola vulgatus strain VIC01 chromosome, complete genome	False	True
MAD0059_000000011201	1729	0.7071841891559059	3	2	2	2	2	False	52024	maximal	False	MON0090_000000027154	0.6556926162001021		0	0	False	False	0.9820705652236938	0					non-mobilizable	no_good_hit	79.0	96.20299999999999	5.0	0.0010439391303184015	NZ_JH379387.1	CFB group bacteria	Prevotella stercorea DSM 18206 Scfld182, whole genome shotgun sequence	True	False
ISR0151_000000006624	2761	0.7071837221150451	3	3	3	2	3	False	122015	maximal	True	ISR0151_000000006624	1.0		0	0	False	False	0.9971024990081787	0					non-mobilizable	no_good_hit	1348.0	79.377	49.0	0.0003635961065911834	CP002403.1	firmicutes	Ruminococcus albus 7, complete genome	True	False
ISR0128_000000001518	15696	0.7071833059335736	7	7	7	7	6	False	109425	fragment	False	ISR0128_000000001518	1.0		0	0	False	False	1.0	0					non-mobilizable	no_good_hit	29.0	100.0	0.0	0.00012965243885498375	NZ_FRFG01000028.1	g-proteobacteria	Vibrio quintilis isolate CECT 7734, whole genome shotgun sequence	True	False
USA0108_01_000000003056	3997	0.7071831625882272	5	4	3	4	2	False	69403	maximal	True	USA0108_01_000000003056	1.0		34	8	False	False	0.9899924993515015	0					non-mobilizable	no_good_hit	1571.0	99.3	48.0	0.0004693641252143903	FP929042.1	firmicutes	Eubacterium rectale DSM 17629 draft genome	True	False
USA0106_01_000000003772	2700	0.7071772283959372	4	3	3	3	2	False	15824	fragment	False	USA0106_01_000000003772	1.0		0	0	False	False	0.996666669845581	0					non-mobilizable	chromosome	1331.0	96.844	94.0	0.00037196144027723863	CP060633.1	firmicutes	Lachnospiraceae bacterium sunii NSJ-8 chromosome, complete genome	False	False
FIJ0006_000000022840	1674	0.7071748278297754	3	3	2	3	2	False	51695	fragment	False	FIJ0006_000000022840	1.0		0	0	False	False	0.9964157938957214	0					non-mobilizable	no_good_hit	412.0	70.388	24.0	0.0027517283866109934	NZ_BIMK01000023.1	firmicutes	Paenibacillus chibensis strain NBRC 15958 PCH05_CON01110, whole genome shotgun sequence	True	False
ENG0153_000000016305	1835	0.7071684871892534	3	3	3	2	3	False	84668	fragment	False	MON0043_000000014837	0.9744834558464248		0	0	False	False	1.0	0					non-mobilizable	chromosome	1835.0	98.69200000000001	100.0	0.0005133011899687401	CP060633.1	firmicutes	Lachnospiraceae bacterium sunii NSJ-8 chromosome, complete genome	False	False
SPA0054_000000007257	3866	0.7071649943249128	4	2	2	2	2	False	128179	maximal	True	SPA0054_000000007257	1.0		1	1	False	False	1.0	0					non-mobilizable	no_good_hit	1808.0	95.022	47.0	0.0005139845321091002	NZ_LT907978.1	firmicutes	Anaerobutyricum hallii isolate EH1 chromosome I	True	False
MAD0080_000000002257	2637	0.7071649943249128	4	2	2	2	2	False	128180	maximal	True	MAD0080_000000002257	1.0		0	0	False	False	0.9810390472412109	0					non-mobilizable	no_good_hit	1868.0	95.236	71.0	0.0005310509803252297	NZ_LT907978.1	firmicutes	Anaerobutyricum hallii isolate EH1 chromosome I	True	False
AST0061_000000020303	2067	0.7071649943249128	3	2	2	2	2	False	128163	fragment	False	AST0118_000000014400	0.32483622521061184		0	0	False	False	1.0	0					non-mobilizable	no_good_hit	1824.0	98.41	88.0	0.0005185355849667346	NZ_LT907978.1	firmicutes	Anaerobutyricum hallii isolate EH1 chromosome I	True	False
ISR0782_000000006703	2004	0.7071649943249128	2	2	2	2	2	False	128163	fragment	False	AST0118_000000014400	0.47195886007111215		0	0	False	False	1.0	0					non-mobilizable	other	1865.0	87.292	93.0	0.0300734693877551	NZ_CABIWU010000006.1	firmicutes	Catenibacterium mitsuokai isolate MGYG-HGUT-00026, whole genome shotgun sequence	False	False
ISR0203_000000008854	1948	0.7071649943249128	2	2	2	2	2	False	128163	fragment	False	AST0118_000000014400	0.2971344981868903		0	0	False	False	1.0	0					non-mobilizable	chromosome	1763.0	98.355	90.0	0.0005011846959470029	NZ_LT907978.1	firmicutes	Anaerobutyricum hallii isolate EH1 chromosome I	False	False
AST0088_000000006042	1936	0.7071649943249128	2	2	2	2	2	False	128163	fragment	False	AST0118_000000014400	0.4482979788616713		0	0	False	False	1.0	0					non-mobilizable	other	1776.0	87.331	92.0	0.02863673469387755	NZ_CABIWU010000006.1	firmicutes	Catenibacterium mitsuokai isolate MGYG-HGUT-00026, whole genome shotgun sequence	False	False
ENG0055_000000010031	1919	0.7071649943249128	2	2	2	2	2	False	128163	fragment	False	AST0118_000000014400	0.4683871704739672		0	0	False	False	0.9979155659675598	0					non-mobilizable	chromosome	1837.0	86.28200000000001	96.0	0.0005208111113955519	NZ_LT907978.1	firmicutes	Anaerobutyricum hallii isolate EH1 chromosome I	False	False
AST0039_000000008692	1910	0.7071649943249128	2	2	2	2	2	False	128163	fragment	False	AST0118_000000014400	0.4500102302751746		0	0	False	False	1.0	0					non-mobilizable	other	1776.0	87.275	93.0	0.02863673469387755	NZ_CABIWU010000006.1	firmicutes	Catenibacterium mitsuokai isolate MGYG-HGUT-00026, whole genome shotgun sequence	False	False
SPA0047_000000020691	1886	0.7071649943249128	2	2	2	2	2	False	128163	fragment	False	AST0118_000000014400	0.4628174502143023		0	0	False	False	0.9968186616897583	0					non-mobilizable	plasmid	1863.0	80.301	98.0	0.015593168545429852	CP021578.1	other sequences	Unidentified plasmid plasmid GF1-2_4069, complete sequence	False	True
ISR0051_000000020093	1880	0.7071649943249128	2	2	2	2	2	False	128163	fragment	False	AST0118_000000014400	0.2528897248473567		0	0	False	False	1.0	0					non-mobilizable	no_good_hit	1682.0	98.395	89.0	0.00047814499085522817	NZ_LT907978.1	firmicutes	Anaerobutyricum hallii isolate EH1 chromosome I	True	False
SPA0143_000000010755	1870	0.7071649943249128	2	2	2	2	2	False	128163	fragment	False	AST0118_000000014400	0.28488527568192207		0	0	False	False	1.0	0					non-mobilizable	chromosome	1869.0	99.197	100.0	0.0005313354211288318	NZ_LT907978.1	firmicutes	Anaerobutyricum hallii isolate EH1 chromosome I	False	False
AST0111_000000010430	1867	0.7071649943249128	2	2	2	2	2	False	128163	fragment	False	AST0118_000000014400	0.27063195082917046		0	0	False	False	0.9967862963676453	0					non-mobilizable	chromosome	1867.0	98.875	100.0	0.0005307665395216275	NZ_LT907978.1	firmicutes	Anaerobutyricum hallii isolate EH1 chromosome I	False	False
ENG0002_000000012207	1864	0.7071649943249128	2	2	2	2	2	False	128163	fragment	False	AST0118_000000014400	0.2816416584541362		0	0	False	False	1.0	0					non-mobilizable	chromosome	1864.0	98.98100000000001	100.0	0.000529913217110821	NZ_LT907978.1	firmicutes	Anaerobutyricum hallii isolate EH1 chromosome I	False	False
ISR0006_000000010432	1847	0.7071649943249128	2	2	2	2	2	False	128163	fragment	False	AST0118_000000014400	0.28798459504416757		0	0	False	False	1.0	0					non-mobilizable	chromosome	1810.0	98.12200000000001	97.0	0.0005142689729127022	NZ_LT907978.1	firmicutes	Anaerobutyricum hallii isolate EH1 chromosome I	False	False
ISR0356_000000010845	1838	0.7071649943249128	2	2	2	2	2	False	128163	fragment	False	AST0118_000000014400	0.2764673127025485		0	0	False	False	0.9972796440124512	0					non-mobilizable	chromosome	1838.0	98.912	100.0	0.0005225177562171649	NZ_LT907978.1	firmicutes	Anaerobutyricum hallii isolate EH1 chromosome I	False	False
SPA0084_000000010054	1833	0.7071649943249128	2	2	2	2	2	False	128163	fragment	False	AST0118_000000014400	0.2643674688643569		0	0	False	False	0.9978178143501282	0					non-mobilizable	other	1724.0	85.67299999999999	94.0	0.0005528466142800088	FP929061.1	firmicutes	Anaerostipes hadrus draft genome	False	False
ISR0239_000000008351	1814	0.7071649943249128	2	2	2	2	2	False	128163	fragment	False	AST0118_000000014400	0.270701217660653		0	0	False	False	1.0	0					non-mobilizable	chromosome	1814.0	98.95299999999999	100.0	0.0005156911769307131	NZ_LT907978.1	firmicutes	Anaerobutyricum hallii isolate EH1 chromosome I	False	False
ISR0028_000000010651	1807	0.7071649943249128	2	2	2	2	2	False	128163	fragment	False	AST0118_000000014400	0.2698544964740508		0	0	False	False	1.0	0					non-mobilizable	chromosome	1807.0	98.949	100.0	0.000513700091305498	NZ_LT907978.1	firmicutes	Anaerobutyricum hallii isolate EH1 chromosome I	False	False
FIJ0060_000000007874	1799	0.7071649943249128	2	2	2	2	2	False	128163	fragment	False	AST0118_000000014400	0.2794810334629487		0	0	False	False	0.9911061525344849	0					non-mobilizable	chromosome	1800.0	95.389	100.0	0.0005117090056802828	NZ_LT907978.1	firmicutes	Anaerobutyricum hallii isolate EH1 chromosome I	False	False
ISR0347_000000012666	1796	0.7071649943249128	2	2	2	2	2	False	128163	fragment	False	AST0118_000000014400	0.15381079472383208		0	0	False	False	1.0	0					non-mobilizable	no_good_hit	1584.0	85.038	88.0	0.000507899735070252	FP929061.1	firmicutes	Anaerostipes hadrus draft genome	True	False
ENG0045_000000007311	1762	0.7071649943249128	2	2	2	2	2	False	128163	fragment	False	AST0118_000000014400	0.2622818682674134		0	0	False	False	1.0	0					non-mobilizable	chromosome	1756.0	98.007	99.0	0.0004989091695181857	NZ_LT907978.1	firmicutes	Anaerobutyricum hallii isolate EH1 chromosome I	False	False
ISR0230_000000019563	1740	0.7071649943249128	2	2	2	2	2	False	128163	fragment	False	AST0118_000000014400	0.2586935864208599		0	0	False	False	1.0	0					non-mobilizable	chromosome	1741.0	98.507	100.0	0.0004949269982677555	NZ_LT907978.1	firmicutes	Anaerobutyricum hallii isolate EH1 chromosome I	False	False
ISR0227_000000015251	1725	0.7071649943249128	2	2	2	2	2	False	128163	fragment	False	AST0118_000000014400	0.3267302946662746		0	0	False	False	1.0	0					non-mobilizable	plasmid	1702.0	79.906	98.0	0.01422653809588483	CP021578.1	other sequences	Unidentified plasmid plasmid GF1-2_4069, complete sequence	False	True
AST0052_000000013892	1723	0.7071649943249128	2	2	2	2	2	False	128163	fragment	False	AST0118_000000014400	0.24315274234819848		0	0	False	False	0.999419629573822	0					non-mobilizable	other	1705.0	85.51299999999999	99.0	0.0005467466806729703	FP929061.1	firmicutes	Anaerostipes hadrus draft genome	False	False
SPA0085_000000007830	1722	0.7071649943249128	2	2	2	2	2	False	128163	fragment	False	AST0118_000000014400	0.24513818040107654		0	0	False	False	0.9994192719459534	0					non-mobilizable	chromosome	1722.0	99.652	100.0	0.0004895226229993145	NZ_LT907978.1	firmicutes	Anaerobutyricum hallii isolate EH1 chromosome I	False	False
ENG0141_000000015712	1706	0.7071649943249128	2	2	2	2	2	False	128163	fragment	False	AST0118_000000014400	0.25632299898263367		0	0	False	False	0.9994138479232788	0					non-mobilizable	chromosome	1706.0	98.76899999999999	100.0	0.00048497157014167996	NZ_LT907978.1	firmicutes	Anaerobutyricum hallii isolate EH1 chromosome I	False	False
AST0062_000000009607	1694	0.7071649943249128	2	2	2	2	2	False	128163	fragment	False	AST0118_000000014400	0.24968219558662832		0	0	False	False	1.0	0					non-mobilizable	chromosome	1706.0	98.124	100.0	0.00048497157014167996	NZ_LT907978.1	firmicutes	Anaerobutyricum hallii isolate EH1 chromosome I	False	False
ETH0002_000000015091	1694	0.7071649943249128	2	2	2	2	2	False	128163	fragment	False	AST0118_000000014400	0.20791256066834193		0	0	False	False	0.9988193511962891	0					non-mobilizable	chromosome	1681.0	95.241	99.0	0.00047757610924802383	NZ_LT907978.1	firmicutes	Anaerobutyricum hallii isolate EH1 chromosome I	False	False
ISR0078_000000012052	1656	0.7071649943249128	2	2	2	2	2	False	128163	fragment	False	AST0118_000000014400	0.21112674033241302		0	0	False	False	1.0	0					non-mobilizable	chromosome	1668.0	98.26100000000001	100.0	0.00047416281960479796	NZ_LT907978.1	firmicutes	Anaerobutyricum hallii isolate EH1 chromosome I	False	False
ENG0204_000000016644	1614	0.7071649943249128	2	2	2	2	2	False	128163	fragment	False	AST0118_000000014400	0.1781184624229434		0	0	False	False	1.0	0					non-mobilizable	chromosome	1614.0	98.823	100.0	0.0004588030162102814	NZ_LT907978.1	firmicutes	Anaerobutyricum hallii isolate EH1 chromosome I	False	False
ISR0373_000000010506	1581	0.7071649943249128	2	2	2	2	2	False	128163	fragment	False	AST0118_000000014400	0.14370897301837823		0	0	False	False	0.9987349510192871	0					non-mobilizable	chromosome	1581.0	98.545	100.0	0.0004494164696914102	NZ_LT907978.1	firmicutes	Anaerobutyricum hallii isolate EH1 chromosome I	False	False
ISR0365_000000002809	5076	0.7071607045164269	5	4	3	4	4	False	116327	maximal	True	ISR0365_000000002809	1.0		3	1	False	False	0.9998030066490173	0					non-mobilizable	no_good_hit	293.0	98.294	30.0	0.0006105759278349438	NZ_CABIYV010000002.1	firmicutes	Gemmiger formicilis isolate MGYG-HGUT-00084, whole genome shotgun sequence	True	False
MON0082_000000023042	1539	0.7071589816268576	2	2	2	2	2	False	97108	backbone	False	FIJ0002_000000018296	0.1472842125266033	PS521	0	0	False	True	0.9993502497673035	0					non-mobilizable	other	1560.0	79.038	100.0	0.03571594122282483	NZ_CYYU01000015.1	firmicutes	Mitsuokella jalaludinii strain 2789STDY5608828, whole genome shotgun sequence	False	True
ISR0037_000000000988	15727	0.7071548674209815	20	8	2	8	1	False	36725	maximal	True	ISR0037_000000000988	1.0		1	1	False	False	0.9998092651367188	0					non-mobilizable	no_good_hit	65.0	90.76899999999999	0.0	0.003209789859070164	NZ_WAJR01000033.1	actinobacteria	Ellagibacter isourolithinifaciens strain DSM 104140 DSM104140T_contig_033, whole genome shotgun sequence	True	False
ISR0123_000000005389	3628	0.7071481445342767	5	5	4	4	4	False	126998	fragment	False	ISR0123_000000005389	0.9633870511733107		0	0	False	False	0.997519314289093	0					non-mobilizable	chromosome	2697.0	94.624	98.0	0.0011894806464346046	CP040348.1	actinobacteria	Collinsella aerofaciens strain P10wA7 chromosome, complete genome	False	False
DEN0045_000000025858	1615	0.7071454945464034	2	2	2	2	2	False	99080	fragment	False	DEN0045_000000025858	0.9366878446667086		0	0	False	False	0.9993808269500732	0					non-mobilizable	chromosome	1615.0	98.824	100.0	0.0003276887890437436	NZ_CP032819.1	CFB group bacteria	Butyricimonas faecalis strain H184 chromosome, complete genome	False	False
SPA0071_000000009370	2511	0.7071448189439486	4	3	3	1	2	False	122140	fragment	False	SPA0071_000000009370	0.9482944022847822		0	0	False	False	1.0	0					non-mobilizable	other	2352.0	95.15299999999999	94.0	0.039658711176700084	NZ_QRYH01000015.1	firmicutes	Holdemanella biformis strain AF15-5 AF15-5.Scaf15, whole genome shotgun sequence	False	False
SPA0124_000000009876	2956	0.7071411521306696	3	3	3	2	1	False	76681	maximal	False	ENG0041_000000007667	0.41278052701203677		0	0	False	True	1.0	0					non-mobilizable	other	2958.0	99.493	100.0	0.0010140419258497701	NZ_BHGK01000001.1	firmicutes	Mediterraneibacter butyricigenes strain KCTC 15684 Contigs1, whole genome shotgun sequence	False	True
MAD0107_000000015526	2504	0.7071406123279738	3	1	1	1	1	False	89832	fragment	False	MAD0107_000000015526	1.0		0	0	False	False	0.9976038336753845	0					non-mobilizable	other	2314.0	95.80799999999999	92.0	0.03182651107039032	NZ_CABKPS010000015.1	firmicutes	Phascolarctobacterium succinatutens isolate MGYG-HGUT-01365, whole genome shotgun sequence	False	False
FIJ0076_000000006704	2279	0.7071406123279738	3	1	1	1	1	False	89833	fragment	False	ISR0215_000000011934	0.9546014790468365		0	0	False	False	1.0	0					non-mobilizable	other	2284.0	96.06	100.0	0.031454512889048096	NZ_CABKPS010000015.1	firmicutes	Phascolarctobacterium succinatutens isolate MGYG-HGUT-01365, whole genome shotgun sequence	False	False
MAD0051_000000014429	2017	0.7071406123279738	2	1	1	1	1	False	89829	fragment	False	MON0042_000000013151	0.9446460202876252		0	0	False	False	1.0	0					non-mobilizable	other	2009.0	95.072	99.0	0.02765186481310536	NZ_CABKPS010000015.1	firmicutes	Phascolarctobacterium succinatutens isolate MGYG-HGUT-01365, whole genome shotgun sequence	False	False
CHI0015_000000005264	1889	0.7071406123279738	2	1	1	1	1	False	89829	fragment	False	MON0042_000000013151	0.9245575425120564		0	0	False	False	0.9920592904090881	0					non-mobilizable	other	1889.0	96.771	100.0	0.025984761852275388	NZ_CABKPS010000015.1	firmicutes	Phascolarctobacterium succinatutens isolate MGYG-HGUT-01365, whole genome shotgun sequence	False	False
MAD0040_000000021175	1591	0.7071406123279738	1	1	1	1	1	False	48827	fragment	False	MAD0040_000000021175	1.0		0	0	False	False	0.9968573451042175	0					non-mobilizable	other	1582.0	96.01799999999999	99.0	0.02178256017415026	NZ_CABKPS010000015.1	firmicutes	Phascolarctobacterium succinatutens isolate MGYG-HGUT-01365, whole genome shotgun sequence	False	False
FIJ0147_000000015982	1365	0.7071406123279738	2	1	1	1	1	False	48826	fragment	False	FIJ0147_000000015982	1.0		0	0	False	False	1.0	0					non-mobilizable	other	1366.0	96.12	100.0	0.01879279701299238	NZ_CABKPS010000015.1	firmicutes	Phascolarctobacterium succinatutens isolate MGYG-HGUT-01365, whole genome shotgun sequence	False	False
FIJ0067_000000006828	4400	0.7071404786139077	6	4	4	3	2	False	45241	maximal	True	FIJ0067_000000006828	1.0		1	1	False	False	0.9997727274894714	0					non-mobilizable	no_good_hit								True	False
AST0092_000000008908	1572	0.7071383827648214	2	2	2	1	1	False	109639	fragment	False	ISR0305_000000011417	0.8285113815151087		0	0	False	False	1.0	0					non-mobilizable	other	1572.0	100.0	100.0	0.0004362652803927776	FP929062.1	firmicutes	Clostridiales sp. SS3/4 draft genome	False	False
MAD0012_000000021062	1446	0.7071383827648214	2	2	2	1	1	False	109639	fragment	False	ISR0305_000000011417	0.5850193742157195		0	0	False	False	0.9868602752685547	0					non-mobilizable	other	1446.0	97.994	100.0	0.005900126577109959	NZ_CYYV01000006.1	firmicutes	Fusicatenibacter saccharivorans strain 2789STDY5608849, whole genome shotgun sequence	False	False
ISR0207_000000023080	1317	0.7071383827648214	2	2	2	1	1	False	109639	fragment	False	ISR0305_000000011417	0.3489447190336186		0	0	False	False	0.9977220892906189	0					non-mobilizable	chromosome	1317.0	99.089	100.0	0.0003683229912752792	CP060633.1	firmicutes	Lachnospiraceae bacterium sunii NSJ-8 chromosome, complete genome	False	False
ENG0084_000000005802	4474	0.7071309549004637	6	5	5	5	5	False	111989	fragment	False	ENG0084_000000005802	0.9960899315738025		0	0	False	False	0.9995529651641846	0					non-mobilizable	no_good_hit	664.0	82.53	15.0	0.0014994235599758098	NZ_CABJDZ010000003.1	firmicutes	Blautia obeum isolate MGYG-HGUT-00212, whole genome shotgun sequence	True	False
CHI0090_000000002116	5683	0.7071212251752405	8	8	8	8	6	False	102826	maximal	True	CHI0090_000000002116	1.0		28	8	False	False	0.999824047088623	0					non-mobilizable	other	5683.0	99.70100000000001	100.0	0.002495550874628654	NZ_UFSX01000001.1	CFB group bacteria	Bacteroides eggerthii strain NCTC11155, whole genome shotgun sequence	False	False
MON0058_000000048457	1124	0.7071165676869449	1	1	1	1	1	False	57070	fragment	False	MAD0090_000000011279	0.4606764466177669		0	0	False	False	1.0	0					non-mobilizable	other	1124.0	99.46600000000001	100.0	0.002348208106022746	NZ_CABIYV010000002.1	firmicutes	Gemmiger formicilis isolate MGYG-HGUT-00084, whole genome shotgun sequence	False	False
MAD0095_000000011377	2846	0.7071100195047355	3	3	3	3	2	False	77871	fragment	False	DEN0028_000000009232	0.9537871204537871		0	0	False	False	1.0	0					non-mobilizable	no_good_hit	62.0	88.71	2.0	2.7186362963794895e-05	CP003126.1	bacteria	Thermus sp. CCB_US3_UF1, complete genome	True	False
AUS0010_000000003278	6440	0.7071086273433324	8	8	8	7	6	False	121430	fragment	False	AUS0010_000000003278	1.0		0	0	False	False	0.9998447299003601	0					non-mobilizable	no_good_hit	1386.0	87.734	22.0	0.018658278092049306	NZ_VULP01000014.1	firmicutes	Anaerobutyricum soehngenii strain BSM-383-APC-4H seq14, whole genome shotgun sequence	True	False
ISR0247_000000008975	1572	0.7071056823768891	2	2	2	1	1	False	27098	fragment	False	ISR0247_000000008975	1.0		0	0	False	False	0.9898219108581543	0					non-mobilizable	no_good_hit	1311.0	99.619	83.0	0.0005441220694249918	NZ_AP019697.1	firmicutes	Dialister hominis strain 5BBH33	True	False
SPA0095_000000000848	22629	0.7070992742295215	21	19	12	10	15	True	113897	maximal	True	SPA0095_000000000848	1.0		5	4	False	False	0.9997790455818176	0					non-mobilizable	no_good_hit	7207.0	93.07600000000001	52.0	0.002131512894364685	LR698981.1	firmicutes	Clostridiales bacterium isolate MGYG-HGUT-02340 genome assembly, chromosome: 1	True	True
FIJ0126_000000011793	3048	0.7070984311581582	4	2	1	2	1	True	44045	maximal	True	FIJ0126_000000011793	1.0		2	2	False	False	1.0	0					non-mobilizable	no_good_hit								True	True
FIJ0031_000000009520	2523	0.7070959081169935	4	4	2	4	2	False	54688	fragment	False	FIJ0119_000000006736	0.9231998470886841		0	0	False	False	0.9984145760536194	0					non-mobilizable	no_good_hit	935.0	85.561	37.0	0.000258609759831579	CP060633.1	firmicutes	Lachnospiraceae bacterium sunii NSJ-8 chromosome, complete genome	True	False
DEN0081_000000001447	4139	0.7070930514129492	3	3	3	3	2	False	85073	maximal	True	DEN0081_000000001447	1.0		68	10	False	False	1.0	0					non-mobilizable	no_good_hit	28.0	100.0	1.0	0.00018793067446230946	NZ_KB905700.1	CFB group bacteria	Proteiniphilum acetatigenes DSM 18083 F597DRAFT_scaffold00009.9, whole genome shotgun sequence	True	False
ENG0057_000000003730	5674	0.7070893739582705	5	5	5	5	5	False	126398	maximal	True	ENG0057_000000003730	1.0	PS958	0	0	False	True	0.9998237490653992	0					non-mobilizable	no_good_hit	3562.0	99.242	63.0	0.0010718478265123968	FP929045.1	firmicutes	Faecalibacterium prausnitzii L2/6 draft genome	True	True
MON0107_000000036397	1666	0.7070801188016687	3	2	1	2	2	False	8581	fragment	False	MON0107_000000036397	1.0		0	0	False	False	0.9993997812271118	0					non-mobilizable	no_good_hit	234.0	77.35	14.0	0.00023677922602018388	NZ_CABJAT010000001.1	firmicutes	Murimonas intestini isolate MGYG-HGUT-00135, whole genome shotgun sequence	True	False
DEN0035_000000028480	1258	0.7070798971245935	1	1	1	1	1	False	73386	fragment	False	ISR0262_000000011318	0.4827240988320302		0	0	False	False	1.0	0					non-mobilizable	other	1258.0	99.762	100.0	0.1498212157330155	DQ987697.1	firmicutes	Butyrate-producing bacterium L2-50 putative Fe-S oxidoreductase gene, partial cds; thiolase, crotonase, beta hydroxybutyryl-CoA dehydrogenase, butyryl-CoA dehydrogenase, electron transfer flavoprotein beta-subunit, and electron transfer flavoprotein alpha-subunit genes, complete cds; and putative multidrug efflux pump gene, partial cds	False	False
SPA0126_000000009620	3967	0.7070797901924398	7	4	3	3	2	False	3988	maximal	True	SPA0126_000000009620	1.0		1	1	False	False	1.0	0					non-mobilizable	no_good_hit	451.0	76.718	11.0	0.07252711672332848	MK233418.1	viruses	Uncultured human fecal virus clone F.prausnitziiC_S03.O12_c1 sequence	True	False
USA0033_01_000000000466	11672	0.7070738356907553	8	8	7	7	6	False	98842	maximal	False	USA0041_01_000000002131	0.9982744107744108		0	0	False	False	1.0	0					non-mobilizable	no_good_hit	5691.0	98.647	56.0	0.0008035729545791299	CP041395.1	CFB group bacteria	Bacteroides ovatus strain 3725 D1 iv chromosome, complete genome	True	False
USA0041_01_000000002131	11650	0.7070738356907553	8	8	7	7	6	False	98842	maximal	True	USA0041_01_000000002131	0.9982776004032936		94	9	False	False	1.0	0					non-mobilizable	no_good_hit	5691.0	98.102	53.0	0.0008035729545791299	CP041395.1	CFB group bacteria	Bacteroides ovatus strain 3725 D1 iv chromosome, complete genome	True	False
MON0034_000000007818	3144	0.7070723536693028	4	4	4	4	4	False	91600	fragment	False	CHI0117_000000004307	0.8915510960311238		0	0	False	False	1.0	0					non-mobilizable	no_good_hit	337.0	72.997	11.0	0.0037566335132443963	NZ_SLUN01000026.1	firmicutes	Hydrogenispora ethanolica strain LX-B Ga0244694_1026, whole genome shotgun sequence	True	False
ISR0128_000000002006	13179	0.7070715740619911	17	16	6	8	15	True	123780	fragment	False	ISR0128_000000002006	0.9949600682329224		0	0	False	False	0.9999241232872009	0					non-mobilizable	other	13179.0	100.0	100.0	0.03578343122320248	NZ_CZAF01000007.1	CFB group bacteria	Bacteroides uniformis strain 2789STDY5834847, whole genome shotgun sequence	False	True
CHI0150_000000004196	1799	0.7070693012962601	2	1	1	1	1	False	129511	maximal	True	CHI0150_000000004196	1.0		195	12	False	False	0.9983323812484741	0					non-mobilizable	chromosome	1794.0	96.87799999999999	99.0	0.000497198733340293	NZ_LR699011.1	firmicutes	Roseburia hominis isolate MGYG-HGUT-02517 chromosome 1	False	False
DEN0082_000000027071	1555	0.7070693012962601	1	1	1	1	1	False	69208	maximal	True	DEN0082_000000027071	0.9908835904628331		43	9	False	False	1.0	0					non-mobilizable	other	1509.0	76.47399999999999	96.0	0.0003441202792530234	FP929050.1	firmicutes	Roseburia intestinalis XB6B4 draft genome	False	False
MON0019_000000050193	1332	0.7070693012962601	1	1	1	1	1	False	13144	fragment	False	MON0019_000000050193	1.0		0	0	False	False	1.0	0					non-mobilizable	other	1332.0	89.039	100.0	0.0011142700233737182	NZ_LR130816.1	firmicutes	Intestinimonas timonensis strain GD4, whole genome shotgun sequence	False	False
ISR0036_000000010641	1329	0.7070693012962601	1	1	1	1	1	False	36737	fragment	False	ISR0036_000000010641	0.9909390444810544		0	0	False	False	0.9977426528930664	0					non-mobilizable	other	1342.0	78.83800000000001	100.0	0.013835519171330716	NZ_WNAJ01000014.1	firmicutes	Roseburia intestinalis strain BIOML-A1 scaffold14_size95768, whole genome shotgun sequence	False	False
ENG0042_000000021530	1142	0.7070658810117576	2	2	2	2	2	False	64646	fragment	False	ENG0172_000000020656	0.6228145600458584		0	0	False	False	1.0	0					non-mobilizable	no_good_hit	167.0	78.443	14.0	0.00029665327783672424	CP019063.1	enterobacteria	Rahnella sp. ERMR1:05 plasmid unnamed1, complete sequence	True	False
ISR0795_000000007282	1575	0.707065008384548	2	2	2	1	1	False	117257	fragment	False	ENG0065_000000014070	0.27417452830188677		0	0	False	False	1.0	0					non-mobilizable	no_good_hit	786.0	78.372	50.0	0.000326543273271448	NZ_GG704769.1	firmicutes	Subdoligranulum variabile DSM 15176 Scfld0, whole genome shotgun sequence	True	False
MAD0101_000000021376	1355	0.7070615444891479	2	2	2	2	1	True	15077	maximal	True	MAD0101_000000021376	1.0		0	0	False	False	0.9055350422859192	0					non-mobilizable	no_good_hit	837.0	73.955	61.0	0.0002094640253768073	LT827128.1	actinobacteria	Gordonibacter sp. Marseille-P2775 genome assembly, chromosome: contig00001	True	True
SPA0092_000000041607	1082	0.7070610012151131	2	2	2	1	1	True	131026	fragment	False	CHI0117_000000007167	0.011156893133043707		0	0	False	False	1.0	0					non-mobilizable	other	1082.0	95.656	100.0	0.0005496377272149485	FP929041.1	firmicutes	Eubacterium cylindroides T2-87 draft genome	False	True
AST0150_000000006915	3877	0.7070608055711978	3	3	3	3	3	False	104203	maximal	True	AST0150_000000006915	1.0		139	7	False	False	0.9945834279060364	0					non-mobilizable	no_good_hit	1689.0	99.52600000000001	44.0	0.10480566248603006	MK232140.1	viruses	Uncultured human fecal virus clone B.wexlerae_B01.V06.H11_6_c1 sequence	True	False
ISR0200_000000006475	3421	0.7070542676652181	4	3	2	3	2	False	122578	maximal	True	ISR0200_000000006475	1.0		9	4	False	False	0.999415397644043	0					non-mobilizable	other	2279.0	98.508	97.0	0.03639849804266198	NZ_CYXV01000018.1	firmicutes	Roseburia faecis strain 2789STDY5608863, whole genome shotgun sequence	False	False
USA0026_01_000000011248	2952	0.7070542676652181	5	3	2	3	2	False	75169	maximal	True	USA0026_01_000000011248	1.0		4	3	False	False	1.0	0					non-mobilizable	other	2952.0	98.645	100.0	0.047151873452105135	NZ_CYXV01000018.1	firmicutes	Roseburia faecis strain 2789STDY5608863, whole genome shotgun sequence	False	False
AST0111_000000007349	2727	0.7070542676652181	4	3	2	3	2	False	110063	fragment	False	AST0111_000000007349	0.9660004822707468		0	0	False	False	0.995232880115509	0					non-mobilizable	other	2279.0	98.508	96.0	0.03639849804266198	NZ_CYXV01000018.1	firmicutes	Roseburia faecis strain 2789STDY5608863, whole genome shotgun sequence	False	False
ENG0031_000000007793	2665	0.7070542676652181	3	3	2	3	2	False	110063	fragment	False	AST0111_000000007349	0.9544079864301451		0	0	False	False	0.9984990358352661	0					non-mobilizable	other	2427.0	98.59899999999999	100.0	0.03876328193656627	NZ_CYXV01000018.1	firmicutes	Roseburia faecis strain 2789STDY5608863, whole genome shotgun sequence	False	False
CHI0052_000000001807	7450	0.7070401931054101	8	4	2	4	2	False	86532	maximal	True	CHI0052_000000001807	1.0		3	2	False	False	1.0	0					non-mobilizable	plasmid	7122.0	99.34	96.0	0.03409537126603009	CP021569.1	other sequences	Unidentified plasmid plasmid YS1-2_000081F, complete sequence	False	True
MON0080_000000015978	3024	0.7070379193359635	5	4	2	4	1	True	10060	fragment	False	MON0080_000000015978	1.0		0	0	False	False	1.0	0					non-mobilizable	no_good_hit								True	True
ENG0121_000000005714	3107	0.7070113798720983	4	4	4	3	2	False	121555	fragment	False	CHI0120_000000003302	0.2826289389530103		0	0	False	False	1.0	0					non-mobilizable	other	3107.0	100.0	100.0	0.0006012515556367721	CP013020.1	CFB group bacteria	Bacteroides vulgatus strain mpk genome	False	False
ENG0206_000000004843	4985	0.7070102104506644	9	2	2	2	1	False	64352	fragment	False	ENG0206_000000004843	1.0		0	0	False	False	0.9979940056800842	0					non-mobilizable	no_good_hit								True	False
SPA0100_000000018334	1546	0.7070038356523292	2	2	1	2	2	False	32703	fragment	False	SPA0100_000000018334	1.0		0	0	False	False	0.9825356006622314	0					non-mobilizable	other	1545.0	98.835	99.0	0.004066839454664222	NZ_QRHR01000001.1	firmicutes	Eubacterium ventriosum strain AM23-22 AM23-22.Scaf1, whole genome shotgun sequence	False	False
ISR0046_000000010459	2916	0.7069961705611556	4	3	3	2	2	True	118240	fragment	False	MAD0072_000000001538	0.6828845362599463		0	0	False	False	1.0	0					non-mobilizable	other	2916.0	99.931	100.0	0.005081017388757966	NZ_QEKJ01000001.1	firmicutes	Agathobaculum butyriciproducens strain DSM 100391 Ga0215719_101, whole genome shotgun sequence	False	True
CHI0101_000000004590	2912	0.7069961705611556	4	3	3	2	2	True	118240	fragment	False	MAD0072_000000001538	0.6793927162789393		0	0	False	False	0.9972527623176575	0					non-mobilizable	other	2912.0	99.588	100.0	0.0050705590339269035	NZ_QEKJ01000001.1	firmicutes	Agathobaculum butyriciproducens strain DSM 100391 Ga0215719_101, whole genome shotgun sequence	False	True
ISR0335_000000005948	2912	0.7069961705611556	4	3	3	2	2	True	118240	fragment	False	MAD0072_000000001538	0.6879514848008632		0	0	False	False	1.0	0					non-mobilizable	other	2914.0	97.495	100.0	0.005067072915649882	NZ_QEKJ01000001.1	firmicutes	Agathobaculum butyriciproducens strain DSM 100391 Ga0215719_101, whole genome shotgun sequence	False	True
SPA0061_000000007002	2421	0.7069926433570027	4	3	3	3	3	False	73204	fragment	False	SPA0061_000000007002	1.0		0	0	False	False	1.0	0					non-mobilizable	other	2299.0	99.522	98.0	0.0025252136761528842	NZ_JH976467.1	CFB group bacteria	Parabacteroides johnsonii CL02T12C29 supercont1.3, whole genome shotgun sequence	False	False
SPA0060_000000006354	2414	0.7069926433570027	3	3	3	3	3	False	73204	fragment	False	SPA0061_000000007002	0.9985543163981826		0	0	False	False	1.0	0					non-mobilizable	other	2299.0	99.522	98.0	0.0025252136761528842	NZ_JH976467.1	CFB group bacteria	Parabacteroides johnsonii CL02T12C29 supercont1.3, whole genome shotgun sequence	False	False
FIJ0064_000000014288	1851	0.7069861750822176	3	2	2	2	1	False	126883	maximal	True	FIJ0064_000000014288	1.0	PS979	21	7	False	True	0.9962182641029358	0					non-mobilizable	no_good_hit	1492.0	81.233	81.0	0.0002427287566826261	NZ_UFVT01000001.1	firmicutes	Blautia coccoides strain NCTC11035, whole genome shotgun sequence	True	True
FIJ0045_000000009850	2345	0.7069812537766754	3	3	3	2	2	False	47055	maximal	True	FIJ0045_000000009850	1.0		1	1	False	False	0.989765465259552	0					non-mobilizable	other	2333.0	85.684	99.0	0.0006412072135117273	FP929062.1	firmicutes	Clostridiales sp. SS3/4 draft genome	False	False
ISR0132_000000001381	15638	0.7069767032718405	18	7	1	7	2	False	82634	fragment	False	ISR0126_000000002944	0.9823328503517756		0	0	False	False	1.0	0					non-mobilizable	no_good_hit	42.0	90.476	0.0	5.674474235741742e-06	CP015399.2	firmicutes	Lachnoclostridium sp. YL32, complete genome	True	False
CHI0107_000000002256	5306	0.7069722188023909	6	6	4	4	5	True	132358	backbone	False	ISR0371_000000002559	0.7365358433480867	PS1159|PS463	0	0	True	True	1.0	194		MOBV			mobilizable	other	3501.0	99.971	90.0	0.029767220336964936	MH229774.1	firmicutes	Clostridioides difficile Cd-14Lar ermB-carring contig genomic sequence	False	True
ISR0139_000000017482	1552	0.7069714444817344	4	2	1	2	2	False	109049	fragment	False	FIJ0159_000000016440	0.5604944492237106		0	0	False	False	1.0	0					non-mobilizable	plasmid	1554.0	96.654	100.0	0.29990338164251207	LN853910.1		Uncultured prokaryote from Rat gut metagenome metamobilome, plasmid pRGFK1348	False	True
DEN0071_000000032828	1338	0.7069714444817344	4	2	1	2	2	False	99859	fragment	False	ISR0259_000000011342	0.3479972406583808		0	0	False	False	1.0	0					non-mobilizable	plasmid	1338.0	96.712	100.0	0.2583574879227053	LN853910.1		Uncultured prokaryote from Rat gut metagenome metamobilome, plasmid pRGFK1348	False	True
USA0032_01_000000018471	1103	0.7069714444817344	4	2	1	2	2	False	1488	fragment	False	USA0032_01_000000018471	1.0		0	0	False	False	0.9791477918624878	0					non-mobilizable	plasmid	1071.0	98.59899999999999	97.0	0.20676328502415459	LN853910.1		Uncultured prokaryote from Rat gut metagenome metamobilome, plasmid pRGFK1348	False	True
MAD0007_000000000454	11967	0.7069685432030243	16	3	3	3	1	True	41113	fragment	False	MAD0007_000000000454	1.0		0	0	False	False	1.0	0					non-mobilizable	no_good_hit	41.0	92.68299999999999	0.0	9.644731493086416e-06	LT607802.1	b-proteobacteria	Vogesella sp. LIG4 genome assembly, chromosome: I	True	True
MON0109_000000007547	4359	0.7069643404049829	6	4	3	4	2	True	89663	maximal	True	MON0109_000000007547	1.0		2	2	False	False	1.0	0					non-mobilizable	no_good_hit	2898.0	93.09899999999999	66.0	0.014270803963177862	NZ_JAAIPV010000002.1	firmicutes	Blautia faecis strain MSK.11.45 NODE_2_length_202161_cov_115.083, whole genome shotgun sequence	True	True
SPA0130_000000027318	1239	0.7069614186916284	2	2	2	2	2	False	3786	maximal	True	SPA0130_000000027318	1.0		0	0	False	False	1.0	0					non-mobilizable	no_good_hit	725.0	91.72399999999999	58.0	0.07391126558985893	NZ_QSOD01000015.1	firmicutes	Ruminococcus bromii strain TM10-21 TM10-21.Scaf15, whole genome shotgun sequence	True	False
MAD0103_000000014844	1612	0.7069556923053625	2	2	2	2	1	False	15823	fragment	False	MAD0103_000000014844	1.0		0	0	False	False	0.9844912886619568	0					non-mobilizable	chromosome	916.0	97.81700000000001	96.0	0.00025609083359945324	CP060633.1	firmicutes	Lachnospiraceae bacterium sunii NSJ-8 chromosome, complete genome	False	False
CHI0041_000000007902	1843	0.7069534213288576	4	3	1	2	2	True	118240	fragment	False	MAD0072_000000001538	0.1227395482517536		0	0	False	False	1.0	0					non-mobilizable	other	1844.0	97.777	100.0	0.0015820448638050797	NZ_BHVZ01000001.1	firmicutes	Anaerotignum faecicola strain KCTC 15736 Contigs01, whole genome shotgun sequence	False	True
MAD0041_000000029852	1266	0.7069413215502997	4	2	2	2	2	False	18206	fragment	False	MAD0041_000000029852	1.0		0	0	False	False	1.0	0					non-mobilizable	no_good_hit	199.0	84.42200000000001	16.0	0.0026904229180107343	NZ_FNHZ01000010.1	firmicutes	Lachnospira pectinoschiza strain M83, whole genome shotgun sequence	True	False
ISR0290_000000013073	1310	0.7069347016733979	2	2	2	1	1	False	25911	fragment	False	ISR0290_000000013073	1.0		0	0	False	False	0.9961832165718079	0					non-mobilizable	no_good_hit								True	False
SPA0075_000000001543	8013	0.7069258642739159	10	3	3	2	2	False	51067	fragment	False	SPA0075_000000001543	1.0		0	0	False	False	0.9987520575523376	0					non-mobilizable	no_good_hit	297.0	90.572	4.0	0.0014418588737860282	LR756492.1	viruses	uncultured phage genome assembly, chromosome: 1	True	False
FIJ0131_000000009723	1908	0.7069256179090889	3	2	2	2	2	False	130049	fragment	False	ENG0005_000000004373	0.3402315941841291		0	0	False	False	0.99947589635849	0					non-mobilizable	chromosome	1923.0	91.992	100.0	0.000618851173706045	CP048437.1	firmicutes	Faecalibacterium prausnitzii A2-165 strain JCM 31915 chromosome, complete genome	False	False
CAN0020_000000011386	3254	0.7069207233245952	3	3	3	3	2	False	102884	fragment	False	CAN0020_000000011386	1.0		0	0	False	False	1.0	0					non-mobilizable	other	3254.0	99.416	100.0	0.002518489958943891	NZ_JH724308.1	CFB group bacteria	Bacteroides salyersiae CL02T12C01 supercont1.2, whole genome shotgun sequence	False	False
MON0054_000000015818	2778	0.7069185302396139	4	3	2	3	3	True	108192	fragment	False	MON0054_000000015818	1.0		0	0	False	False	0.9748020172119141	0					non-mobilizable	no_good_hit	654.0	78.74600000000001	23.0	0.0632111251580278	NZ_LNAM01000215.1	firmicutes	Acetivibrio ethanolgignens strain ACET-33324 ACET-33324.Scaf86, whole genome shotgun sequence	True	True
FIJ0115_000000020373	1156	0.7069079529402981	1	1	1	1	1	False	43060	fragment	False	FIJ0115_000000020373	0.9603315135691114		0	0	False	False	1.0	0					non-mobilizable	chromosome	1104.0	92.572	95.0	0.00150902321669326	NZ_HF545617.1	firmicutes	Ruminococcus bicirculans strain 80/3 chromosome II	False	False
ISR0772_000000005266	1184	0.7069076334232233	3	3	3	2	2	False	22515	maximal	True	ISR0772_000000005266	1.0		16	5	False	False	0.9966216087341309	0					non-mobilizable	other	705.0	98.014	100.0	0.001242396287302816	NZ_LT635859.1	b-proteobacteria	Duodenibacillus massiliensis strain Marseille-P2968T, whole genome shotgun sequence	False	False
CHI0049_000000008702	1887	0.7068973467434396	2	2	2	2	2	False	86784	maximal	True	CHI0049_000000008702	1.0		30	5	False	False	0.996820330619812	0					non-mobilizable	no_good_hit	1581.0	79.507	82.0	0.00029870062383862355	NZ_PGET01000001.1	firmicutes	[Clostridium] celerecrescens 18A H171DRAFT_unitig_0_quiver.1, whole genome shotgun sequence	True	False
CAN0007_000000006985	6137	0.7068910927427339	8	6	3	4	5	True	130648	backbone	False	USA0082_01_000000002282	0.4255976586026478	PS1107|PS1110|PS1114	0	0	True	True	0.9998370409011841	39		MOBV			mobilizable	other	3456.0	99.94200000000001	99.0	0.567416652980785	NZ_LT160633.1	firmicutes	Neglecta timonensis strain SN17, whole genome shotgun sequence	False	True
ISR0078_000000002560	6118	0.7068910927427339	8	6	3	4	5	True	130648	backbone	False	USA0082_01_000000002282	0.41413663760866587	PS1107|PS1110|PS1114	0	0	True	True	0.9998365640640259	20		MOBV			mobilizable	plasmid	5818.0	99.897	99.0	0.9756793022475679	AP018534.1	firmicutes	Clostridiales bacterium Choco116 plasmid pChoco116_1 DNA, complete genome	False	True
ENG0149_000000004126	6118	0.7068910927427339	8	6	3	4	5	True	130648	backbone	False	USA0082_01_000000002282	0.41582101977224545	PS1107|PS1110|PS1114	0	0	True	True	0.9998365640640259	32		MOBV			mobilizable	plasmid	5818.0	99.897	99.0	0.9756793022475679	AP018534.1	firmicutes	Clostridiales bacterium Choco116 plasmid pChoco116_1 DNA, complete genome	False	True
USA0039_01_000000003906	6116	0.7068910927427339	9	6	3	4	5	True	130648	backbone	False	USA0082_01_000000002282	0.4218145975008403	PS1107|PS1110|PS1114	0	0	True	True	1.0	130		MOBV			mobilizable	plasmid	3453.0	99.913	99.0	0.5790003354579001	AP018534.1	firmicutes	Clostridiales bacterium Choco116 plasmid pChoco116_1 DNA, complete genome	False	True
USA0053_01_000000003643	6115	0.7068910927427339	8	6	3	4	5	True	130648	backbone	False	USA0082_01_000000002282	0.4105391613875286	PS1107|PS1110|PS1114	0	0	True	True	1.0	8		MOBV			mobilizable	plasmid	5819.0	99.845	99.0	0.9756793022475679	AP018534.1	firmicutes	Clostridiales bacterium Choco116 plasmid pChoco116_1 DNA, complete genome	False	True
ISR0814_000000006304	6062	0.7068910927427339	9	6	3	4	5	True	130648	backbone	False	USA0082_01_000000002282	0.41942655747730656	PS1107|PS1110|PS1114	0	0	True	True	1.0	9		MOBV			mobilizable	other	4976.0	99.87899999999999	100.0	0.8168829035966497	NZ_LT160633.1	firmicutes	Neglecta timonensis strain SN17, whole genome shotgun sequence	False	True
ISR0339_000000002162	6061	0.7068910927427339	8	6	3	4	5	True	130648	backbone	False	USA0082_01_000000002282	0.4232658835745456	PS1107|PS1110|PS1114	0	0	True	True	0.9998350143432617	78		MOBV			mobilizable	plasmid	4586.0	99.935	100.0	0.7690372358269038	AP018534.1	firmicutes	Clostridiales bacterium Choco116 plasmid pChoco116_1 DNA, complete genome	False	True
ISR0218_000000002352	6061	0.7068910927427339	8	6	3	4	5	True	130648	backbone	False	USA0082_01_000000002282	0.41952840953380965	PS1107|PS1110|PS1114	0	0	True	True	0.9983500838279724	16		MOBV			mobilizable	other	4497.0	99.956	100.0	0.7383806864838233	NZ_LT160633.1	firmicutes	Neglecta timonensis strain SN17, whole genome shotgun sequence	False	True
ISR0297_000000001773	6060	0.7068910927427339	8	6	3	4	5	True	130648	backbone	False	USA0082_01_000000002282	0.4194451501480332	PS1107|PS1110|PS1114	0	0	True	True	0.9968646764755249	18		MOBV			mobilizable	plasmid	4589.0	98.671	100.0	0.7690372358269038	AP018534.1	firmicutes	Clostridiales bacterium Choco116 plasmid pChoco116_1 DNA, complete genome	False	True
ENG0006_000000004335	6049	0.7068910927427339	8	6	3	4	5	True	130648	backbone	False	USA0082_01_000000002282	0.4029829150765279	PS1107|PS1110|PS1114	0	0	True	True	0.999504029750824	26		MOBV			mobilizable	plasmid	5985.0	96.508	100.0	0.9998322710499832	AP018534.1	firmicutes	Clostridiales bacterium Choco116 plasmid pChoco116_1 DNA, complete genome	False	True
ISR0018_000000003598	6042	0.7068910927427339	8	6	3	4	5	True	130648	backbone	False	USA0082_01_000000002282	0.41949960104767936	PS1107|PS1110|PS1114	0	0	True	True	1.0	66		MOBV			mobilizable	other	4726.0	99.979	99.0	0.775989489242897	NZ_LT160633.1	firmicutes	Neglecta timonensis strain SN17, whole genome shotgun sequence	False	True
ISR0392_000000004555	6042	0.7068910927427339	9	6	3	4	5	True	130648	backbone	False	USA0082_01_000000002282	0.41904812780654915	PS1107|PS1110|PS1114	0	0	True	True	0.9996689558029175	14		MOBV			mobilizable	plasmid	5657.0	99.89399999999999	100.0	0.9486749412948675	AP018534.1	firmicutes	Clostridiales bacterium Choco116 plasmid pChoco116_1 DNA, complete genome	False	True
AUS0020_000000004389	6041	0.7068910927427339	8	6	3	4	5	True	130648	backbone	False	USA0082_01_000000002282	0.4159965202096201	PS1107|PS1110|PS1114	0	0	True	True	0.9998344779014587	15		MOBV			mobilizable	other	5528.0	99.928	100.0	0.9077024141895221	NZ_LT160633.1	firmicutes	Neglecta timonensis strain SN17, whole genome shotgun sequence	False	True
ENG0133_000000003920	6041	0.7068910927427339	8	6	3	4	5	True	130648	backbone	False	USA0082_01_000000002282	0.4160616818160921	PS1107|PS1110|PS1114	0	0	True	True	1.0	46		MOBV			mobilizable	other	5528.0	99.946	100.0	0.9077024141895221	NZ_LT160633.1	firmicutes	Neglecta timonensis strain SN17, whole genome shotgun sequence	False	True
USA0043_01_000000002275	6041	0.7068910927427339	8	6	3	4	5	True	130648	backbone	False	USA0082_01_000000002282	0.4157860899337183	PS1107|PS1110|PS1114	0	0	True	True	1.0	10		MOBV			mobilizable	plasmid	5905.0	99.96600000000001	100.0	0.9902717208990272	AP018534.1	firmicutes	Clostridiales bacterium Choco116 plasmid pChoco116_1 DNA, complete genome	False	True
ISR0174_000000004568	6041	0.7068910927427339	8	6	3	4	5	True	130648	backbone	False	USA0082_01_000000002282	0.41563005161455	PS1107|PS1110|PS1114	0	0	True	True	1.0	296		MOBV			mobilizable	plasmid	4365.0	99.954	100.0	0.731969137873197	AP018534.1	firmicutes	Clostridiales bacterium Choco116 plasmid pChoco116_1 DNA, complete genome	False	True
ENG0025_000000003290	6041	0.7068910927427339	8	6	3	4	5	True	130648	backbone	False	USA0082_01_000000002282	0.41933346969102453	PS1107|PS1110|PS1114	0	0	True	True	1.0	51		MOBV			mobilizable	other	4726.0	99.93700000000001	100.0	0.775989489242897	NZ_LT160633.1	firmicutes	Neglecta timonensis strain SN17, whole genome shotgun sequence	False	True
ISR0258_000000002231	6041	0.7068910927427339	9	6	3	4	5	True	130648	backbone	False	USA0082_01_000000002282	0.4194780458498552	PS1107|PS1110|PS1114	0	0	True	True	1.0	31		MOBV			mobilizable	other	4975.0	99.94	100.0	0.8168829035966497	NZ_LT160633.1	firmicutes	Neglecta timonensis strain SN17, whole genome shotgun sequence	False	True
ENG0084_000000004146	6041	0.7068910927427339	8	6	3	4	5	True	130648	backbone	False	USA0082_01_000000002282	0.4195572910194341	PS1107|PS1110|PS1114	0	0	True	True	1.0	33		MOBV			mobilizable	other	4726.0	99.915	100.0	0.775989489242897	NZ_LT160633.1	firmicutes	Neglecta timonensis strain SN17, whole genome shotgun sequence	False	True
ISR0350_000000002502	6041	0.7068910927427339	8	6	3	4	5	True	130648	backbone	False	USA0082_01_000000002282	0.4160616818160921	PS1107|PS1110|PS1114	0	0	True	True	0.9981791377067566	18		MOBV			mobilizable	other	5528.0	99.946	100.0	0.9077024141895221	NZ_LT160633.1	firmicutes	Neglecta timonensis strain SN17, whole genome shotgun sequence	False	True
ENG0198_000000003047	6041	0.7068910927427339	8	6	3	4	5	True	130648	backbone	False	USA0082_01_000000002282	0.41900006520287	PS1107|PS1110|PS1114	0	0	True	True	1.0	35		MOBV			mobilizable	other	4726.0	99.852	100.0	0.775989489242897	NZ_LT160633.1	firmicutes	Neglecta timonensis strain SN17, whole genome shotgun sequence	False	True
DEN0063_000000006482	6041	0.7068910927427339	8	6	3	4	5	True	130648	backbone	False	USA0082_01_000000002282	0.4193631226580209	PS1107|PS1110|PS1114	0	0	True	True	1.0	168		MOBV			mobilizable	other	4726.0	99.89399999999999	100.0	0.775989489242897	NZ_LT160633.1	firmicutes	Neglecta timonensis strain SN17, whole genome shotgun sequence	False	True
ENG0113_000000004525	6041	0.7068910927427339	8	6	3	4	5	True	130648	backbone	False	USA0082_01_000000002282	0.41604497106691285	PS1107|PS1110|PS1114	0	0	True	True	1.0	26		MOBV			mobilizable	other	5528.0	99.91	100.0	0.9077024141895221	NZ_LT160633.1	firmicutes	Neglecta timonensis strain SN17, whole genome shotgun sequence	False	True
ENG0059_000000001981	6041	0.7068910927427339	8	6	3	4	5	True	130648	backbone	False	USA0082_01_000000002282	0.4159855942792655	PS1107|PS1110|PS1114	0	0	True	True	1.0	41		MOBV			mobilizable	other	5528.0	99.964	100.0	0.9077024141895221	NZ_LT160633.1	firmicutes	Neglecta timonensis strain SN17, whole genome shotgun sequence	False	True
ISR0138_000000004772	6041	0.7068910927427339	9	6	3	4	5	True	130648	backbone	False	USA0082_01_000000002282	0.41946035381244146	PS1107|PS1110|PS1114	0	0	True	True	1.0	169		MOBV			mobilizable	other	4975.0	99.899	100.0	0.8168829035966497	NZ_LT160633.1	firmicutes	Neglecta timonensis strain SN17, whole genome shotgun sequence	False	True
USA0135_01_000000002271	6040	0.7068910927427339	9	6	3	4	5	True	130648	backbone	False	USA0082_01_000000002282	0.41911894672396954	PS1107|PS1110|PS1114	0	0	True	True	1.0	38		MOBV			mobilizable	plasmid	5647.0	99.965	100.0	0.9469976517946997	AP018534.1	firmicutes	Clostridiales bacterium Choco116 plasmid pChoco116_1 DNA, complete genome	False	True
ENG0104_000000004416	6039	0.7068910927427339	8	6	3	4	5	True	130648	backbone	False	USA0082_01_000000002282	0.41566991546659987	PS1107|PS1110|PS1114	0	0	True	True	0.9985097050666809	18		MOBV			mobilizable	other	4959.0	99.859	100.0	0.8142552143209065	NZ_LT160633.1	firmicutes	Neglecta timonensis strain SN17, whole genome shotgun sequence	False	True
CHI0106_000000002905	6038	0.7068910927427339	8	6	3	4	5	True	130648	backbone	False	USA0082_01_000000002282	0.41575191852638393	PS1107|PS1110|PS1114	0	0	True	True	1.0	31		MOBV			mobilizable	plasmid	5962.0	99.96600000000001	100.0	0.9998322710499832	AP018534.1	firmicutes	Clostridiales bacterium Choco116 plasmid pChoco116_1 DNA, complete genome	False	True
ENG0065_000000004534	6037	0.7068910927427339	8	6	3	4	5	True	130648	backbone	False	USA0082_01_000000002282	0.41543492023370254	PS1107|PS1110|PS1114	0	0	True	True	1.0	33		MOBV			mobilizable	other	5014.0	99.801	100.0	0.8232878962062736	NZ_LT160633.1	firmicutes	Neglecta timonensis strain SN17, whole genome shotgun sequence	False	True
ENG0199_000000003828	6021	0.7068910927427339	8	6	3	4	5	True	130648	backbone	False	USA0082_01_000000002282	0.41948551442375703	PS1107|PS1110|PS1114	0	0	True	True	1.0	66		MOBV			mobilizable	other	4706.0	99.958	100.0	0.772704877648218	NZ_LT160633.1	firmicutes	Neglecta timonensis strain SN17, whole genome shotgun sequence	False	True
ENG0015_000000003441	6021	0.7068910927427339	8	6	3	4	5	True	130648	backbone	False	USA0082_01_000000002282	0.41571769199611963	PS1107|PS1110|PS1114	0	0	True	True	1.0	63		MOBV			mobilizable	other	4951.0	99.87899999999999	100.0	0.812941369683035	NZ_LT160633.1	firmicutes	Neglecta timonensis strain SN17, whole genome shotgun sequence	False	True
ISR0390_000000001857	6021	0.7068910927427339	8	6	3	4	5	True	130648	backbone	False	USA0082_01_000000002282	0.4156896854499503	PS1107|PS1110|PS1114	0	0	True	True	0.9998339414596558	13		MOBV			mobilizable	plasmid	5908.0	99.915	100.0	0.9907749077490775	AP018534.1	firmicutes	Clostridiales bacterium Choco116 plasmid pChoco116_1 DNA, complete genome	False	True
ISR0225_000000001981	6021	0.7068910927427339	8	6	3	4	5	True	130648	backbone	False	USA0082_01_000000002282	0.41898500784823545	PS1107|PS1110|PS1114	0	0	True	True	1.0	27		MOBV			mobilizable	plasmid	5825.0	99.96600000000001	100.0	0.9768534048976854	AP018534.1	firmicutes	Clostridiales bacterium Choco116 plasmid pChoco116_1 DNA, complete genome	False	True
ENG0026_000000001966	6021	0.7068910927427339	8	6	3	4	5	True	130648	backbone	False	USA0082_01_000000002282	0.41941612385690275	PS1107|PS1110|PS1114	0	0	True	True	0.9998339414596558	22		MOBV			mobilizable	other	4706.0	99.915	100.0	0.772704877648218	NZ_LT160633.1	firmicutes	Neglecta timonensis strain SN17, whole genome shotgun sequence	False	True
ENG0153_000000004515	6021	0.7068910927427339	9	6	3	4	5	True	130648	backbone	False	USA0082_01_000000002282	0.42694643859449855	PS1107|PS1110|PS1114	0	0	True	True	1.0	87		MOBV			mobilizable	plasmid	3981.0	99.975	100.0	0.6675612210667561	AP018534.1	firmicutes	Clostridiales bacterium Choco116 plasmid pChoco116_1 DNA, complete genome	False	True
ISR0324_000000005278	6018	0.7068910927427339	8	6	3	4	5	True	130648	backbone	False	USA0082_01_000000002282	0.4189447881533256	PS1107|PS1110|PS1114	0	0	True	True	1.0	68		MOBV			mobilizable	other	4726.0	99.93700000000001	100.0	0.775989489242897	NZ_LT160633.1	firmicutes	Neglecta timonensis strain SN17, whole genome shotgun sequence	False	True
ISR0079_000000004682	6017	0.7068910927427339	8	6	3	4	5	True	130648	backbone	False	USA0082_01_000000002282	0.4160484828548317	PS1107|PS1110|PS1114	0	0	True	True	0.9998338222503662	9		MOBV			mobilizable	other	4985.0	99.88	100.0	0.8185252093939892	NZ_LT160633.1	firmicutes	Neglecta timonensis strain SN17, whole genome shotgun sequence	False	True
ENG0201_000000001622	6011	0.7068910927427339	8	6	3	4	5	True	130648	backbone	False	USA0082_01_000000002282	0.4157658633173706	PS1107|PS1110|PS1114	0	0	True	True	1.0	9		MOBV			mobilizable	other	4977.0	99.92	100.0	0.8172113647561176	NZ_LT160633.1	firmicutes	Neglecta timonensis strain SN17, whole genome shotgun sequence	False	True
SPA0043_000000002868	6001	0.7068910927427339	8	6	3	4	5	True	130648	backbone	False	USA0082_01_000000002282	0.41542936348773435	PS1107|PS1110|PS1114	0	0	True	True	1.0	27		MOBV			mobilizable	plasmid	4365.0	99.90799999999999	100.0	0.731969137873197	AP018534.1	firmicutes	Clostridiales bacterium Choco116 plasmid pChoco116_1 DNA, complete genome	False	True
ISR0189_000000001551	5989	0.7068910927427339	8	6	3	4	5	True	130648	backbone	False	USA0082_01_000000002282	0.4270490509763844	PS1107|PS1110|PS1114	0	0	True	True	0.9996660351753235	13		MOBV			mobilizable	other	3974.0	99.95	100.0	0.6524880932829693	NZ_LT160633.1	firmicutes	Neglecta timonensis strain SN17, whole genome shotgun sequence	False	True
ISR0122_000000002527	5987	0.7068910927427339	8	6	3	4	5	True	130648	backbone	False	USA0082_01_000000002282	0.4156122983871424	PS1107|PS1110|PS1114	0	0	True	True	0.9986637830734253	1		MOBV			mobilizable	other	4973.0	96.72200000000001	100.0	0.812941369683035	NZ_LT160633.1	firmicutes	Neglecta timonensis strain SN17, whole genome shotgun sequence	False	True
ENG0188_000000004422	5908	0.7068910927427339	7	6	3	4	5	True	130648	backbone	False	USA0082_01_000000002282	0.396324946973876	PS1107|PS1110|PS1114	0	0	True	True	1.0	154		MOBV			mobilizable	other	4330.0	99.885	100.0	0.7107899490885203	NZ_LT160633.1	firmicutes	Neglecta timonensis strain SN17, whole genome shotgun sequence	False	True
USA0130_01_000000006749	5879	0.7068910927427339	7	6	3	4	5	True	130648	backbone	False	USA0082_01_000000002282	0.3933541421930343	PS1107|PS1110|PS1114	0	0	False	True	1.0	0		MOBV			mobilizable	plasmid	4292.0	99.581	100.0	0.7193894666219389	AP018534.1	firmicutes	Clostridiales bacterium Choco116 plasmid pChoco116_1 DNA, complete genome	False	True
USA0004_01_000000004615	5827	0.7068910927427339	7	6	3	4	5	True	130648	backbone	False	USA0082_01_000000002282	0.402077771176491	PS1107|PS1110|PS1114	0	0	False	True	0.9998283982276917	0		MOBV			mobilizable	other	4795.0	99.896	100.0	0.7873213992445394	NZ_LT160633.1	firmicutes	Neglecta timonensis strain SN17, whole genome shotgun sequence	False	True
ISR0843_000000002577	5812	0.7068910927427339	8	6	3	4	5	True	130648	backbone	False	USA0082_01_000000002282	0.40503673993570044	PS1107|PS1110|PS1114	0	0	True	True	1.0	1		MOBV			mobilizable	plasmid	4339.0	99.90799999999999	100.0	0.7276081851727608	AP018534.1	firmicutes	Clostridiales bacterium Choco116 plasmid pChoco116_1 DNA, complete genome	False	True
ISR0816_000000007580	5684	0.7068910927427339	8	6	3	4	5	True	130648	backbone	False	USA0082_01_000000002282	0.3777316611409371	PS1107|PS1110|PS1114	0	0	False	True	1.0	0		MOBV			mobilizable	plasmid	4365.0	99.404	100.0	0.731969137873197	AP018534.1	firmicutes	Clostridiales bacterium Choco116 plasmid pChoco116_1 DNA, complete genome	False	True
DEN0011_000000018017	2430	0.7068880387403392	2	1	1	1	1	False	75712	fragment	False	DEN0011_000000018017	0.9869308600337268		0	0	False	False	0.9958847761154175	0					non-mobilizable	other	2447.0	98.038	99.0	0.010936710219673554	NZ_CYYV01000007.1	firmicutes	Fusicatenibacter saccharivorans strain 2789STDY5608849, whole genome shotgun sequence	False	False
ISR0086_000000016727	1675	0.7068880387403392	1	1	1	1	1	False	61317	fragment	False	ISR0086_000000016727	0.982905982905983		0	0	False	False	0.9940298795700073	0					non-mobilizable	other	1676.0	97.196	100.0	0.06657392686804452	NZ_JAAIPV010000053.1	firmicutes	Blautia faecis strain MSK.11.45 NODE_53_length_25160_cov_79.8066, whole genome shotgun sequence	False	False
ENG0088_000000011150	1638	0.7068880387403392	1	1	1	1	1	False	61317	fragment	False	ISR0086_000000016727	0.9722388059701492		0	0	False	False	0.9981684684753418	0					non-mobilizable	other	1638.0	97.25299999999999	99.0	0.06506359300476948	NZ_JAAIPV010000053.1	firmicutes	Blautia faecis strain MSK.11.45 NODE_53_length_25160_cov_79.8066, whole genome shotgun sequence	False	False
MON0090_000000041510	1485	0.7068880387403392	1	1	1	1	1	False	25430	fragment	False	MON0090_000000041510	0.9641911690468503		0	0	False	False	0.9986531734466553	0					non-mobilizable	other	1485.0	99.39399999999999	100.0	0.006638068697748693	NZ_CYYV01000007.1	firmicutes	Fusicatenibacter saccharivorans strain 2789STDY5608849, whole genome shotgun sequence	False	False
DEN0081_000000007901	1230	0.7068848138641822	2	2	2	2	2	False	112338	fragment	False	ISR0805_000000006670	0.07709716700343451		0	0	False	False	1.0	0					non-mobilizable	other	1231.0	96.669	100.0	0.0003412921894352156	FP929062.1	firmicutes	Clostridiales sp. SS3/4 draft genome	False	False
SPA0143_000000000767	15751	0.7068842238288232	21	7	1	7	4	False	3416	maximal	True	SPA0143_000000000767	1.0		2	1	False	False	0.9998730421066284	0					non-mobilizable	no_good_hit	30.0	100.0	0.0	8.678267015912052e-06	FP929055.1	firmicutes	Ruminococcus torques L2-14 draft genome	True	False
ISR0247_000000004735	2742	0.7068841952494599	4	3	2	2	3	False	27106	maximal	True	ISR0247_000000004735	1.0		106	10	False	False	1.0	0					non-mobilizable	chromosome	2111.0	100.0	100.0	0.0003875177413335606	NZ_LR699004.1	CFB group bacteria	Phocaeicola dorei isolate MGYG-HGUT-02478 chromosome 1	False	False
ENG0108_000000001721	14367	0.7068746096902521	23	8	4	6	4	False	59955	maximal	True	ENG0108_000000001721	1.0		1	1	False	False	1.0	0					non-mobilizable	no_good_hit	498.0	96.586	5.0	0.00015069853470690348	CP030280.1	firmicutes	Blautia sp. N6H1-15 strain KCTC 15426 chromosome, complete genome	True	False
FIJ0138_000000001659	9394	0.7068685158279855	8	4	3	4	3	True	101294	fragment	False	CAN0003_000000004189	0.7726573176668449		0	0	False	False	1.0	0					non-mobilizable	plasmid	7928.0	98.24700000000001	98.0	0.06870414375661284	CP042465.1	CFB group bacteria	Prevotella copri strain YF2 plasmid unnamed1	False	True
SPA0101_000000019703	2172	0.7068559935086933	2	2	2	2	2	False	118109	fragment	False	SPA0101_000000019703	1.0		0	0	False	False	1.0	0					non-mobilizable	no_good_hit	847.0	82.76299999999999	85.0	0.0030528372895735818	NZ_CYZN01000001.1	firmicutes	Blautia wexlerae strain 2789STDY5834863, whole genome shotgun sequence	True	False
ENG0080_000000021995	1297	0.70685590757503	1	1	1	1	0	True	61717	maximal	True	ENG0080_000000021995	1.0		2	2	False	False	0.98149573802948	0					non-mobilizable	no_good_hit	290.0	78.62100000000001	22.0	0.0009763558031721322	NZ_FMXR01000006.1	firmicutes	Eubacterium oxidoreducens strain DSM 3217, whole genome shotgun sequence	True	True
ISR0072_000000008496	3208	0.7068547644064703	4	4	4	4	3	False	34858	fragment	False	ISR0072_000000008496	1.0		0	0	False	False	0.998129665851593	0					non-mobilizable	other	3208.0	97.693	100.0	0.0008534950582715967	FP929054.1	firmicutes	Ruminococcus obeum A2-162 draft genome	False	False
FIJ0032_000000028396	1321	0.7068503669935355	2	1	1	1	1	False	48367	maximal	True	FIJ0032_000000028396	1.0		1	1	False	False	1.0	0					non-mobilizable	no_good_hit	28.0	100.0	2.0	0.0002730665372129009	NZ_VOID02000352.1	b-proteobacteria	Vogesella perlucida strain DS-28 NODE_16_length_98877_cov_453.060120, whole genome shotgun sequence	True	False
ENG0053_000000007689	3363	0.7068462686818867	4	4	4	4	4	False	78308	maximal	True	ENG0053_000000007689	1.0		46	9	False	False	0.9982158541679382	0					non-mobilizable	chromosome	3344.0	99.88	99.0	0.0006217139405449547	CP052036.1	enterobacteria	Klebsiella pneumoniae strain KPN41053 chromosome, complete genome	False	False
SPA0030_000000007267	4164	0.7068440019347497	4	4	4	4	4	False	99194	fragment	False	ISR0262_000000003358	0.937080674145621		0	0	False	False	1.0	0					non-mobilizable	other	2228.0	98.47399999999999	96.0	0.001006815575821584	FP929048.1	firmicutes	Megamonas hypermegale ART12/1 draft genome	False	False
SPA0096_000000037433	1160	0.7068424390929401	2	2	2	2	2	False	5151	fragment	False	SPA0096_000000037433	1.0		0	0	False	False	1.0	0					non-mobilizable	other	1160.0	97.32799999999999	100.0	0.002090770843217442	NZ_CABJDZ010000002.1	firmicutes	Blautia obeum isolate MGYG-HGUT-00212, whole genome shotgun sequence	False	False
FIJ0089_000000005367	4268	0.7068379512905003	1	1	1	1	1	True	43588	fragment	False	FIJ0089_000000005367	1.0		0	0	False	False	0.9739925265312195	0					non-mobilizable	no_good_hit	32.0	96.875	1.0	0.00010156375418950486	NZ_SPQQ01000007.1	firmicutes	Desulfosporosinus fructosivorans strain 63.6F NODE_7_length_305227_cov_39.405495, whole genome shotgun sequence	True	True
MON0026_000000003703	6464	0.7068314351875423	5	5	5	5	5	False	125464	fragment	False	MON0026_000000003703	0.9491851485034607		0	0	False	False	1.0	0					non-mobilizable	other	2417.0	85.10600000000001	92.0	0.0007236944738412907	AP018532.1	firmicutes	Oscillibacter sp. PEA192 DNA, complete genome	False	False
CAN0018_000000005155	6417	0.7068314351875423	5	5	5	5	5	False	125464	fragment	False	MON0026_000000003703	0.9442407746654505		0	0	False	False	1.0	0					non-mobilizable	other	2417.0	85.064	92.0	0.0007236944738412907	AP018532.1	firmicutes	Oscillibacter sp. PEA192 DNA, complete genome	False	False
DEN0061_000000037900	1163	0.7068300101578151	2	2	2	2	2	False	121908	fragment	False	ENG0166_000000024275	0.9135525025517235		0	0	False	False	0.9828031063079834	0					non-mobilizable	no_good_hit	29.0	100.0	2.0	7.954800821730925e-06	NZ_AP018437.1	GNS bacteria	Pelolinea submarina strain MO-CFX1	True	False
ISR0212_000000011372	3042	0.7068251204496454	4	3	3	3	3	False	72233	fragment	False	ETH0003_000000010538	0.8639779723670358		0	0	False	False	0.9944115877151489	0					non-mobilizable	no_good_hit	1465.0	75.017	47.0	0.00040351096484421206	NZ_CP034413.1	firmicutes	Dysosmobacter welbionis strain J115 chromosome, complete genome	True	False
ENG0014_000000008205	3002	0.7068251204496454	4	3	3	3	3	False	72233	fragment	False	ETH0003_000000010538	0.8646257772241256		0	0	False	False	1.0	0					non-mobilizable	no_good_hit	1465.0	75.358	48.0	0.00040351096484421206	NZ_CP034413.1	firmicutes	Dysosmobacter welbionis strain J115 chromosome, complete genome	True	False
FIJ0040_000000018030	1371	0.7068214620454201	2	2	2	2	1	False	114046	fragment	False	ENG0200_000000015508	0.3289128836718259		0	0	False	False	1.0	0					non-mobilizable	other	1371.0	98.68700000000001	100.0	0.00040957251690682466	FP929042.1	firmicutes	Eubacterium rectale DSM 17629 draft genome	False	False
MON0045_000000002149	11096	0.7068199059782748	3	3	3	3	1	False	106563	fragment	False	MON0045_000000002149	1.0		0	0	False	False	0.9999098777770996	0					non-mobilizable	other	11096.0	99.883	100.0	0.0033411013286705283	AP018532.1	firmicutes	Oscillibacter sp. PEA192 DNA, complete genome	False	False
USA0135_01_000000002682	5287	0.7068199059782748	3	3	3	3	1	False	106562	fragment	False	USA0135_01_000000002682	0.994331983805668		0	0	False	False	0.9996216893196106	0					non-mobilizable	other	5288.0	99.546	100.0	0.0015922483076150247	AP018532.1	firmicutes	Oscillibacter sp. PEA192 DNA, complete genome	False	False
SPA0114_000000022585	2069	0.7068148946219209	2	2	2	2	2	False	15710	fragment	False	MAD0092_000000008726	0.9361296472831269		0	0	False	False	0.9990333318710327	0					non-mobilizable	chromosome	2038.0	78.361	97.0	0.0008696905652291877	CP029458.1	firmicutes	Clostridium novyi strain 150557 chromosome, complete genome	False	False
ISR0027_000000005972	4360	0.7068125742196196	8	4	2	4	1	True	127623	maximal	True	ISR0027_000000005972	1.0		7	3	False	False	1.0	0					non-mobilizable	no_good_hit	86.0	89.535	2.0	0.0031580902842281255	NZ_JAAWUO010000025.1	firmicutes	Blautia schinkii strain MSK.6.26 NODE_25_length_26915_cov_147.311, whole genome shotgun sequence	True	True
ISR0126_000000015355	3189	0.7068114390208045	4	4	4	3	3	False	121555	fragment	False	CHI0120_000000003302	0.2849603777270046		0	0	False	False	1.0	0					non-mobilizable	chromosome	3186.0	99.37200000000001	100.0	0.0006356851488381432	CP043529.1	CFB group bacteria	Phocaeicola vulgatus strain VIC01 chromosome, complete genome	False	False
SPA0006_000000010446	3070	0.7068099617890832	5	2	1	1	2	False	8260	maximal	True	SPA0006_000000010446	1.0		2	2	False	False	1.0	0					non-mobilizable	no_good_hit	1137.0	99.912	37.0	0.5784114052953157	FJ589781.1	firmicutes	Clostridium perfringens plasmid pJIR2774 insertion sequence tISCpe8 transposase (tnp) and lincosamide nucleotidyltransferase genes, complete cds	True	False
ISR0337_000000000919	7855	0.70680956378141	8	4	4	4	3	True	124821	maximal	True	ISR0337_000000000919	1.0		1	1	False	False	0.9994907975196838	0					non-mobilizable	no_good_hit	106.0	81.132	1.0	4.042891614696257e-05	NZ_AKGD01000001.1	g-proteobacteria	Hydrocarboniphaga effusa AP103 245_1, whole genome shotgun sequence	True	True
ISR0375_000000015706	1488	0.7068052294084319	2	2	1	2	1	False	23368	fragment	False	ISR0375_000000015706	1.0		0	0	False	False	1.0	0					non-mobilizable	no_good_hit	244.0	99.18	16.0	0.009579752424505244	NZ_QNRL01000020.1	enterobacteria	Pseudocitrobacter faecalis strain DSM 27453 Ga0244571_120, whole genome shotgun sequence	True	False
AST0108_000000020867	1371	0.7068051333114937	2	2	2	2	2	False	111265	fragment	False	ISR0064_000000015580	0.6288265938277264		0	0	False	False	1.0	0					non-mobilizable	other	1245.0	98.876	100.0	0.002063704207931066	NZ_CABIYV010000001.1	firmicutes	Gemmiger formicilis isolate MGYG-HGUT-00084, whole genome shotgun sequence	False	False
ENG0109_000000009734	2539	0.7067917740992877	3	3	2	3	2	False	125442	fragment	False	MON0070_000000010284	0.20198922070743885		0	0	False	False	0.9972429871559143	0					non-mobilizable	no_good_hit	1081.0	87.32700000000001	81.0	0.0003017244151537802	NZ_CP034413.1	firmicutes	Dysosmobacter welbionis strain J115 chromosome, complete genome	True	False
MON0002_000000010920	2301	0.7067900727833701	3	2	2	2	2	False	121989	maximal	True	MON0002_000000010920	1.0		6	4	False	False	0.9782702922821045	0					non-mobilizable	no_good_hit	1341.0	91.275	58.0	0.9992526158445441	NZ_CABMGA010000065.1	firmicutes	Ruminococcus callidus isolate MGYG-HGUT-02295, whole genome shotgun sequence	True	False
MON0061_000000027987	1630	0.7067900727833701	3	2	2	2	2	False	121998	maximal	True	MON0061_000000027987	1.0		7	4	False	False	0.9993864893913269	0					non-mobilizable	no_good_hit	1341.0	91.499	82.0	0.9992526158445441	NZ_CABMGA010000065.1	firmicutes	Ruminococcus callidus isolate MGYG-HGUT-02295, whole genome shotgun sequence	True	False
CHI0146_000000005237	1506	0.7067900727833701	2	2	2	2	2	False	122060	maximal	True	CHI0146_000000005237	1.0		6	5	True	True	0.9973439574241638	1					non-mobilizable	no_good_hit	1338.0	91.48	88.0	0.9970104633781763	NZ_CABMGA010000065.1	firmicutes	Ruminococcus callidus isolate MGYG-HGUT-02295, whole genome shotgun sequence	True	True
ENG0187_000000020931	1455	0.7067900727833701	2	2	2	2	2	False	121974	fragment	False	CHI0087_000000006784	0.7221329134325842		0	0	False	False	0.999312698841095	0					non-mobilizable	other	1341.0	91.499	92.0	0.9992526158445441	NZ_CABMGA010000065.1	firmicutes	Ruminococcus callidus isolate MGYG-HGUT-02295, whole genome shotgun sequence	False	False
USA0047_01_000000022417	1617	0.7067881414074831	2	2	2	2	1	False	56993	maximal	True	USA0047_01_000000022417	1.0		5	4	False	False	0.9962894320487976	0					non-mobilizable	no_good_hit	1350.0	73.778	83.0	0.002356933430828973	NZ_LT629968.1	firmicutes	Traorella massiliensis strain Marseille-P3110T, whole genome shotgun sequence	True	False
ENG0185_000000003613	6699	0.7067857931208856	7	7	7	7	6	False	55072	maximal	True	ENG0185_000000003613	1.0		3	3	False	False	1.0	0					non-mobilizable	no_good_hit	1474.0	83.446	22.0	0.0003828750617392584	CP015406.2	firmicutes	Flavonifractor plautii strain YL31, complete genome	True	False
ISR0037_000000006417	3290	0.7067838807257767	7	4	3	3	4	False	36710	maximal	True	ISR0037_000000006417	1.0		1	1	False	False	0.993009090423584	0					non-mobilizable	no_good_hit	1909.0	83.133	58.0	0.0022371759151495487	NZ_CABJDZ010000001.1	firmicutes	Blautia obeum isolate MGYG-HGUT-00212, whole genome shotgun sequence	True	False
ENG0050_000000021044	1349	0.7067800857668055	2	2	1	2	1	True	64120	maximal	True	ENG0050_000000021044	1.0		0	0	False	False	1.0	0					non-mobilizable	no_good_hit	1075.0	83.44200000000001	79.0	0.0027912627714673246	NZ_RBXN01000003.1	CFB group bacteria	Coprobacter fastidiosus NSB1 Ga0131254_103, whole genome shotgun sequence	True	True
USA0059_01_000000001995	11501	0.7067780851308292	13	9	7	7	8	True	75658	maximal	True	USA0059_01_000000001995	1.0		29	7	False	False	1.0	0					non-mobilizable	no_good_hit	1511.0	75.976	13.0	0.00048283284281857056	CP048437.1	firmicutes	Faecalibacterium prausnitzii A2-165 strain JCM 31915 chromosome, complete genome	True	True
DEN0070_000000006321	5101	0.7067752302998079	9	7	5	6	4	False	70644	maximal	True	DEN0070_000000006321	1.0		2	2	False	False	1.0	0					non-mobilizable	no_good_hit	400.0	80.0	8.0	0.00012291568450811165	CP012069.2	actinobacteria	Olsenella sp. oral taxon 807 strain F0089, complete genome	True	False
AUS0018_000000022849	1251	0.7067716583398225	2	2	1	2	1	True	99819	fragment	False	AUS0018_000000022849	1.0		0	0	False	False	0.987210214138031	0					non-mobilizable	no_good_hit	96.0	78.125	8.0	0.0003545029416201539	NZ_BAZX01000004.1	CFB group bacteria	Marinifilum fragile JCM 15579, whole genome shotgun sequence	True	True
SPA0128_000000033424	1131	0.7067713647265246	1	1	1	1	1	False	3855	maximal	True	SPA0128_000000033424	1.0		7	2	False	False	0.9761273264884949	0					non-mobilizable	no_good_hit	28.0	100.0	2.0	7.092235840482482e-06	CP003153.1	b-proteobacteria	Dechlorosoma suillum PS, complete genome	True	False
MON0040_000000010322	2611	0.7067696046058722	3	3	1	2	2	True	105579	fragment	False	ISR0201_000000010399	0.5536244631382354		0	0	False	False	1.0	0					non-mobilizable	other	1785.0	96.807	98.0	0.000344941856670364	NC_009614.1	CFB group bacteria	Bacteroides vulgatus ATCC 8482, complete sequence	False	True
ISR0812_000000034947	1125	0.706768054464086	3	1	1	1	1	False	21604	fragment	False	ISR0812_000000034947	1.0		0	0	False	False	0.9893333315849304	0					non-mobilizable	no_good_hit	119.0	97.479	11.0	0.029135802469135802	LN852910.1		Uncultured prokaryote from Rat gut metagenome metamobilome, plasmid pRGRH0237	True	False
AST0007_000000012688	1412	0.7067648208056428	3	3	3	3	2	False	126774	fragment	False	AST0007_000000012688	1.0		0	0	False	False	0.9815863966941833	0					non-mobilizable	no_good_hit	232.0	81.46600000000001	16.0	0.0009040382997791002	NZ_CYXV01000004.1	firmicutes	Roseburia faecis strain 2789STDY5608863, whole genome shotgun sequence	True	False
ISR0026_000000002897	7491	0.706762019856016	8	6	4	5	5	False	132423	maximal	True	ISR0026_000000002897	1.0		0	0	False	False	0.9998664855957031	0					non-mobilizable	no_good_hit	4806.0	99.979	69.0	0.0013538296473759794	NZ_CP027002.1	firmicutes	[Ruminococcus] gnavus ATCC 29149 chromosome, complete genome	True	False
CHI0095_000000001580	4881	0.7067567293199759	5	5	5	4	4	False	83516	fragment	False	CHI0095_000000001580	1.0		0	0	False	True	1.0	0					non-mobilizable	chromosome	4442.0	100.0	91.0	0.0010765220266442232	NZ_LR215980.1	CFB group bacteria	Paraprevotella xylaniphila YIT 11841 isolate Paraprevotella xylaniphila 82A6 chromosome 1	False	True
MON0060_000000021123	1935	0.706755822881233	2	2	2	2	2	False	123072	fragment	False	ISR0226_000000002328	0.34521886663682655		0	0	False	False	0.9157622456550598	0					non-mobilizable	chromosome	1939.0	91.645	100.0	0.0007964688508198193	CP048433.1	actinobacteria	Collinsella aerofaciens ATCC 25986 strain JCM 10188 chromosome, complete genome	False	False
SPA0095_000000016896	1107	0.7067530679378717	1	1	1	1	1	False	5184	maximal	True	SPA0095_000000016896	1.0		2	2	False	False	0.9990966320037842	0					non-mobilizable	other	1103.0	75.703	99.0	0.06264367816091954	NZ_VWXL01000041.1	firmicutes	Caprobacter fermentans strain EA1 CAFE_41, whole genome shotgun sequence	False	False
MON0036_000000017728	1374	0.7067441264753579	2	2	2	2	2	False	126788	fragment	False	ISR0375_000000013884	0.0594371793436858		0	0	False	False	0.9461426734924316	0					non-mobilizable	other	1292.0	93.03399999999999	94.0	0.000613651727650985	AP018530.1	actinobacteria	Olsenella sp. GAM18 DNA, complete genome	False	False
FIJ0132_000000015251	2109	0.7067426137570056	2	2	2	2	2	False	43081	fragment	False	FIJ0132_000000015251	1.0		0	0	False	False	1.0	0					non-mobilizable	chromosome	2109.0	99.431	100.0	0.00040873339956830926	CP045641.1	enterobacteria	Klebsiella quasipneumoniae strain KP18-31 chromosome, complete genome	False	False
ISR0172_000000003681	4298	0.7067418529833476	6	2	1	2	1	False	114831	maximal	True	ISR0172_000000003681	1.0		8	2	False	False	1.0	0					non-mobilizable	no_good_hit	1374.0	95.706	63.0	0.1652573085286301	CP021622.1	other sequences	Unidentified plasmid plasmid ES_ALL_5059, complete sequence	True	False
ISR0816_000000013746	3014	0.7067418529833476	4	2	1	2	1	False	114824	fragment	False	ISR0816_000000013746	0.964683001151116		0	0	False	False	1.0	0					non-mobilizable	plasmid	2149.0	94.23	99.0	0.2592413626479826	CP021622.1	other sequences	Unidentified plasmid plasmid ES_ALL_5059, complete sequence	False	True
ISR0365_000000006139	2546	0.7067418529833476	4	2	1	2	1	False	114819	fragment	False	USA0023_01_000000011363	0.8790618686968075		0	0	False	False	1.0	0					non-mobilizable	plasmid	1407.0	98.934	98.0	0.16984778932109204	CP021622.1	other sequences	Unidentified plasmid plasmid ES_ALL_5059, complete sequence	False	True
ISR0295_000000014558	2418	0.7067418529833476	3	2	1	2	1	False	114819	fragment	False	USA0023_01_000000011363	0.7307128302648762		0	0	False	False	1.0	0					non-mobilizable	plasmid	1408.0	97.23	99.0	0.16996859144720947	CP021622.1	other sequences	Unidentified plasmid plasmid ES_ALL_5059, complete sequence	False	True
CAN0023_000000003796	2186	0.7067418529833476	4	2	1	2	1	False	114846	maximal	True	CAN0023_000000003796	1.0		0	0	False	False	1.0	0					non-mobilizable	no_good_hit	854.0	98.126	74.0	0.10304421357815897	CP021622.1	other sequences	Unidentified plasmid plasmid ES_ALL_5059, complete sequence	True	False
CHI0018_000000006154	2786	0.7067396120553122	4	4	4	4	4	False	89571	fragment	False	USA0015_01_000000011947	0.9838709677419355		0	0	False	False	1.0	0					non-mobilizable	chromosome	2786.0	99.928	100.0	0.0011776207240950926	CP061002.1	firmicutes	Phascolarctobacterium faecium strain G104 chromosome, complete genome	False	False
MAD0097_000000003238	10247	0.7067246151042376	12	4	4	4	2	True	98424	fragment	False	MAD0097_000000003238	0.9595318544985225		0	0	False	False	0.9994144439697266	0					non-mobilizable	no_good_hit								True	True
ENG0074_000000005660	3822	0.7067153479469408	4	4	4	4	4	False	111540	fragment	False	ISR0175_000000006008	0.9532731753613117		0	0	False	False	1.0	0					non-mobilizable	other	3822.0	99.97399999999999	100.0	0.004817360147155791	NZ_SPFU01000001.1	CFB group bacteria	Bacteroides ovatus strain BSD2780061688st1_C6 NODE_1_length_793173_cov_33.2312, whole genome shotgun sequence	False	False
SPA0116_000000010463	3671	0.7067153479469408	4	4	4	4	4	False	111540	fragment	False	ISR0175_000000006008	0.80561448216212		0	0	False	False	0.9994552135467529	0					non-mobilizable	other	3671.0	100.0	100.0	0.004626985537833486	NZ_SPFU01000001.1	CFB group bacteria	Bacteroides ovatus strain BSD2780061688st1_C6 NODE_1_length_793173_cov_33.2312, whole genome shotgun sequence	False	False
ENG0181_000000013582	1481	0.7067127617934998	2	2	2	2	2	False	92332	fragment	False	ENG0181_000000013582	1.0		0	0	False	False	0.9952734708786011	0					non-mobilizable	no_good_hit	1159.0	93.874	78.0	0.8839694656488549	NZ_JAANXY010000060.1	b-proteobacteria	Sutterella wadsworthensis strain 823h contig_60, whole genome shotgun sequence	True	False
ISR0361_000000002216	5015	0.7067013034770322	5	4	4	4	3	False	109982	maximal	True	ISR0361_000000002216	1.0		2	2	False	False	1.0	0					non-mobilizable	no_good_hit	1566.0	84.036	57.0	0.0012551044431996232	NZ_LT629845.1	CFB group bacteria	Prevotellamassilia timonensis strain Marseille-P2831T, whole genome shotgun sequence	True	False
ENG0128_000000018139	1608	0.7066989300745172	2	2	2	2	1	False	58617	fragment	False	ENG0128_000000018139	0.9758757435558494		0	0	False	False	0.9875621795654297	0					non-mobilizable	no_good_hit								True	False
ENG0071_000000010930	1879	0.7066981762581784	3	3	2	2	1	False	108675	fragment	False	ENG0071_000000010930	1.0		0	0	False	False	1.0	0					non-mobilizable	other	1438.0	96.801	100.0	0.01965262582056893	NZ_JAAIPV010000017.1	firmicutes	Blautia faecis strain MSK.11.45 NODE_17_length_73120_cov_84.4801, whole genome shotgun sequence	False	False
ENG0005_000000012363	1936	0.7066963458885204	3	3	3	3	2	False	109887	fragment	False	AST0090_000000011755	0.9699918092203008		0	0	False	False	0.9994834661483765	0					non-mobilizable	no_good_hit	229.0	73.79899999999999	12.0	0.0005766646428362755	NZ_JOFG01000004.1	high GC Gram+	Streptomyces californicus strain NRRL B-2988 contig4.1, whole genome shotgun sequence	True	False
MON0048_000000017012	2338	0.7066957035219059	3	3	3	3	3	False	130049	fragment	False	ENG0005_000000004373	0.45890146504900625		0	0	False	False	1.0	0					non-mobilizable	chromosome	2338.0	99.102	100.0	0.0007532579129953267	CP048437.1	firmicutes	Faecalibacterium prausnitzii A2-165 strain JCM 31915 chromosome, complete genome	False	False
FIJ0141_000000013881	2113	0.7066926689846679	3	3	3	3	3	False	40277	fragment	False	FIJ0141_000000013881	1.0		0	0	False	False	0.9995267391204834	0					non-mobilizable	no_good_hit	393.0	72.774	18.0	0.0038815570588887657	NZ_BILX01000022.1	firmicutes	Paenibacillus ehimensis NBRC 15659 PEH01S_CON0022, whole genome shotgun sequence	True	False
FIJ0047_000000024111	1297	0.7066922265337072	1	1	1	1	1	False	78501	fragment	False	FIJ0047_000000024111	1.0		0	0	False	False	1.0	0					non-mobilizable	other	747.0	98.39399999999999	98.0	0.0015739492411918972	NZ_SPGG01000001.1	CFB group bacteria	Parabacteroides merdae strain 1001175st1_A1 NODE_1_length_473967_cov_38.8812, whole genome shotgun sequence	False	False
USA0133_01_000000007587	3290	0.7066921435610481	4	3	3	2	2	False	116554	fragment	False	ENG0211_000000008424	0.986033241861492		0	0	False	True	1.0	0					non-mobilizable	chromosome	2733.0	99.12200000000001	100.0	0.0007916664854907042	LR699005.1	firmicutes	Lachnospiraceae bacterium isolate MGYG-HGUT-02492 genome assembly, chromosome: 1	False	True
ENG0211_000000008424	3204	0.7066921435610481	3	3	3	2	2	False	116554	fragment	False	ENG0211_000000008424	0.9919043216555381		0	0	False	True	1.0	0					non-mobilizable	chromosome	2647.0	99.84899999999999	100.0	0.0007667366730585546	LR699005.1	firmicutes	Lachnospiraceae bacterium isolate MGYG-HGUT-02492 genome assembly, chromosome: 1	False	True
FIJ0151_000000003850	4503	0.706690678409788	4	4	4	4	3	False	105572	maximal	False	ISR0387_000000005025	0.9884607010668409		0	0	False	False	0.9951143860816956	0					non-mobilizable	no_good_hit	314.0	71.33800000000001	7.0	0.00020689807558006788	NZ_FWDP01000004.1	firmicutes	Marinilactibacillus piezotolerans strain Marseille-P2378, whole genome shotgun sequence	True	False
FIJ0112_000000018087	1529	0.7066903395237444	2	2	2	2	2	False	77613	fragment	False	FIJ0126_000000023768	0.9633489810973703		0	0	False	False	1.0	0					non-mobilizable	chromosome	1529.0	95.095	100.0	0.0004925023924077275	CP048437.1	firmicutes	Faecalibacterium prausnitzii A2-165 strain JCM 31915 chromosome, complete genome	False	False
ISR0387_000000005025	4593	0.7066853113077753	4	4	4	4	4	False	105572	maximal	True	ISR0387_000000005025	0.9982234066178104		107	12	False	False	0.9969518780708313	0					non-mobilizable	no_good_hit	314.0	71.33800000000001	7.0	0.00020689807558006788	NZ_FWDP01000004.1	firmicutes	Marinilactibacillus piezotolerans strain Marseille-P2378, whole genome shotgun sequence	True	False
ISR0328_000000004929	5214	0.7066850852431802	8	7	4	4	4	True	132358	backbone	False	ISR0371_000000002559	0.7381828473617065	PS1159|PS463	0	0	True	True	1.0	18		MOBV			mobilizable	other	2829.0	98.904	100.0	0.5377448184065412	NZ_FMIZ01000003.1	firmicutes	Massilioclostridium coli strain Marseille-P2976T, whole genome shotgun sequence	False	True
MAD0046_000000018019	1482	0.7066746945073908	2	1	1	1	0	True	17734	maximal	True	MAD0046_000000018019	1.0		1	1	False	False	1.0	0					non-mobilizable	no_good_hit	333.0	85.285	22.0	0.11530398322851153	LN852766.1		Uncultured prokaryote from Rat gut metagenome metamobilome, plasmid pRGRH0075	True	True
FIJ0132_000000031125	1149	0.7066642927650116	2	2	2	2	2	False	40733	fragment	False	FIJ0132_000000031125	1.0		0	0	False	False	0.9991296529769897	0					non-mobilizable	chromosome	1149.0	98.346	100.0	0.00021712984232174595	LR607330.1	enterobacteria	Klebsiella quasipneumoniae strain 4928STDY7071295 genome assembly, chromosome: 1	False	False
USA0034_01_000000039866	1292	0.7066598786111601	1	1	1	1	1	False	1449	maximal	True	USA0034_01_000000039866	1.0		1	1	False	False	0.9806501269340515	0					non-mobilizable	other	1072.0	85.541	90.0	0.00025027172701395624	AP023322.1	CFB group bacteria	Coprobacter sp. 2CBH44 DNA, complete genome	False	False
ISR0830_000000010362	2626	0.7066593184645423	3	3	3	2	2	False	131668	fragment	False	DEN0028_000000005326	0.4161637309536194		0	0	False	False	0.9992383718490601	0					non-mobilizable	no_good_hit	916.0	87.009	35.0	0.000260011439361679	NZ_BFBT01000001.1	firmicutes	Lawsonibacter asaccharolyticus strain 3BBH22, whole genome shotgun sequence	True	False
DEN0011_000000020500	2174	0.706659030465389	2	2	2	2	2	False	103369	fragment	False	ISR0365_000000007201	0.8222354007708857		0	0	False	False	0.9995400309562683	0					non-mobilizable	other	2174.0	99.54	100.0	0.008581335102517929	NZ_CYZK01000003.1	firmicutes	Coprococcus comes strain 2789STDY5834866, whole genome shotgun sequence	False	False
ISR0174_000000012734	1927	0.7066506896590677	2	2	1	2	1	True	29893	maximal	True	ISR0174_000000012734	1.0		7	4	False	False	0.9989621043205261	0					non-mobilizable	other	1941.0	93.096	100.0	0.07674621422342028	NZ_PUEC01000034.1	CFB group bacteria	Duncaniella muris strain DSM 103720 seq34, whole genome shotgun sequence	False	True
ISR0392_000000022592	1543	0.7066505889523662	2	2	2	1	2	False	108710	fragment	False	ISR0392_000000022592	1.0		0	0	False	False	0.9980557560920715	0					non-mobilizable	chromosome	1543.0	97.40799999999999	100.0	0.00034295140282924894	LR027880.1	firmicutes	Roseburia intestinalis L1-82 genome assembly, chromosome: 1	False	False
SPA0110_000000012980	1418	0.7066505889523662	2	2	2	1	2	False	107326	fragment	False	CHI0042_000000007421	0.40153097234111496		0	0	False	False	1.0	0					non-mobilizable	other	1418.0	97.955	100.0	0.1407149950347567	NZ_CABJDZ010000018.1	firmicutes	Blautia obeum isolate MGYG-HGUT-00212, whole genome shotgun sequence	False	False
MON0090_000000045837	1355	0.706648771095053	1	1	1	1	1	False	9530	maximal	True	MON0090_000000045837	1.0		9	6	False	False	0.9992619752883911	0					non-mobilizable	no_good_hit	1138.0	72.056	83.0	0.026611835885800718	NZ_CACVNJ010000016.1	firmicutes	Selenomonas bovis isolate RUG10074, whole genome shotgun sequence	True	False
ISR0203_000000013385	1344	0.706648771095053	1	1	1	1	1	False	94701	maximal	False	CAN0009_000000020980	0.9768552534900808		0	0	False	False	0.9940476417541504	0					non-mobilizable	other	1289.0	74.942	95.0	0.012283452448514347	NZ_CABKPS010000021.1	firmicutes	Phascolarctobacterium succinatutens isolate MGYG-HGUT-01365, whole genome shotgun sequence	False	False
CAN0015_000000023951	1469	0.7066455265709097	1	1	1	1	1	False	93181	maximal	True	CAN0015_000000023951	1.0		34	8	False	False	0.9993192553520203	0					non-mobilizable	no_good_hit	1143.0	70.866	76.0	0.003420935137714963	NZ_FQXU01000008.1	firmicutes	Clostridium intestinale DSM 6191, whole genome shotgun sequence	True	False
CHI0129_000000012158	2016	0.7066395376704139	2	2	2	2	2	False	92116	fragment	False	CHI0129_000000012158	1.0		0	0	False	False	0.9995039701461792	0					non-mobilizable	no_good_hit	1344.0	80.432	66.0	0.03462787374983764	GU942954.1		Uncultured organism clone 26 genomic sequence	True	False
CHI0179_000000006205	2910	0.7066302796973278	4	3	2	2	3	False	89193	fragment	False	CHI0096_000000002395	0.7562331540478648		0	0	False	False	0.9934707880020142	0					non-mobilizable	chromosome	2910.0	99.553	100.0	0.0005606125458111412	LN877293.1	CFB group bacteria	Bacteroides fragilis genome assembly BFBE1.1, chromosome : scaffold1	False	False
SPA0040_000000028255	1511	0.7066281091156256	2	1	1	1	1	False	10810	fragment	False	MON0061_000000029370	0.9589743589743589		0	0	False	False	1.0	0					non-mobilizable	other	1511.0	96.691	100.0	0.02080434273432441	NZ_CABKPS010000015.1	firmicutes	Phascolarctobacterium succinatutens isolate MGYG-HGUT-01365, whole genome shotgun sequence	False	False
MAD0092_000000010361	1780	0.7066234349645886	1	1	1	1	1	False	112338	fragment	False	ISR0805_000000006670	0.9106595921966183		0	0	False	False	1.0	0					non-mobilizable	other	1674.0	81.541	97.0	0.0007690715897102379	NZ_LN913001.1	firmicutes	Mediterraneibacter massiliensis strain Marseille-P2086, whole genome shotgun sequence	False	False
ISR0374_000000007525	2116	0.7066185750069531	3	2	1	1	0	True	111377	fragment	False	ISR0093_000000009557	0.7670815206814197		0	0	False	False	0.989130437374115	0					non-mobilizable	no_good_hit								True	True
DEN0069_000000016493	1649	0.7066179461504571	3	1	1	1	1	False	91022	maximal	True	DEN0069_000000016493	1.0		4	2	False	False	1.0	0					non-mobilizable	no_good_hit								True	False
MON0093_000000004590	7602	0.7066156737208328	6	3	3	3	3	False	12217	maximal	False	MON0035_000000002688	0.9467878001297858		0	0	False	False	1.0	0					non-mobilizable	no_good_hit	899.0	72.859	12.0	0.044906677516147075	NZ_QRML01000056.1	CFB group bacteria	Phocaeicola plebeius strain AM09-36 AM09-36.Scaf56, whole genome shotgun sequence	True	False
MAD0099_000000011418	2690	0.7066107510803925	6	4	3	2	2	False	15233	maximal	True	MAD0099_000000011418	1.0		1	1	False	False	0.994795560836792	0					non-mobilizable	no_good_hit	88.0	85.227	3.0	0.04084507042253521	NZ_BCNQ01000269.1	high GC Gram+	Piscicoccus intestinalis NBRC 104926, whole genome shotgun sequence	True	False
ISR0183_000000021769	1422	0.706610342049215	2	2	2	2	2	False	129874	fragment	False	AST0007_000000009148	0.2544515821779613		0	0	False	False	1.0	0					non-mobilizable	other	1422.0	98.17200000000001	100.0	0.01981537260151718	NZ_CYZN01000020.1	firmicutes	Blautia wexlerae strain 2789STDY5834863, whole genome shotgun sequence	False	False
MON0058_000000025898	1950	0.7066087081581459	2	1	1	1	1	False	130053	maximal	True	MON0058_000000025898	1.0		12	6	False	False	0.9779487252235413	0					non-mobilizable	no_good_hit	1181.0	92.54899999999999	61.0	0.0003552754031698394	FP929045.1	firmicutes	Faecalibacterium prausnitzii L2/6 draft genome	True	False
FIJ0088_000000001515	19252	0.7065926666337792	6	6	5	5	4	False	93532	maximal	True	FIJ0088_000000001515	1.0		15	2	False	False	1.0	0					non-mobilizable	no_good_hit	1647.0	93.321	9.0	0.0007065078125771268	NC_013740.1	firmicutes	Acidaminococcus fermentans DSM 20731, complete sequence	True	False
DEN0083_000000005006	5153	0.7065890789783079	7	4	3	3	4	False	75892	fragment	False	ISR0185_000000005310	0.9619403676832441		0	0	False	False	1.0	0					non-mobilizable	no_good_hit								True	False
FIJ0021_000000010293	4852	0.7065840273480704	5	4	3	4	3	True	49683	maximal	True	FIJ0021_000000010293	0.9939637800032886		12	4	False	False	1.0	0					non-mobilizable	no_good_hit	1036.0	94.98100000000001	21.0	0.009580816129869166	NZ_JAAWUO010000016.1	firmicutes	Blautia schinkii strain MSK.6.26 NODE_16_length_107924_cov_110.138, whole genome shotgun sequence	True	True
ISR0793_000000006590	2429	0.7065750977260074	4	4	4	3	1	False	22016	maximal	True	ISR0793_000000006590	1.0		1	1	False	False	1.0	0					non-mobilizable	no_good_hit	772.0	76.813	31.0	0.00028361612038390634	NZ_KE386488.1	CFB group bacteria	Rikenella microfusus DSM 15922 RikmiDRAFT_RMD.2, whole genome shotgun sequence	True	False
MON0101_000000034532	1872	0.7065730136366273	1	1	1	1	1	False	9039	maximal	True	MON0101_000000034532	1.0		0	0	False	False	0.9535256624221802	0					non-mobilizable	no_good_hit	605.0	73.884	32.0	9.928066795765076e-05	NZ_LR590484.1	CFB group bacteria	Sphingobacterium thalpophilum strain NCTC11429 chromosome 1	True	False
ISR0080_000000003931	6969	0.7065707259713974	8	3	3	3	2	False	116899	fragment	False	ISR0080_000000003931	1.0		0	0	False	False	0.9992825388908386	0					non-mobilizable	no_good_hit								True	False
USA0003_01_000000009306	4198	0.7065699002572152	9	3	1	3	1	True	101811	fragment	False	USA0003_01_000000009306	1.0		0	0	False	False	1.0	0					non-mobilizable	no_good_hit	1957.0	86.714	46.0	0.001569581700031021	NZ_JH951902.1	CFB group bacteria	Bacteroides finegoldii CL09T03C10 supercont1.2, whole genome shotgun sequence	True	True
FIJ0005_000000026868	1364	0.7065680540816547	1	1	1	1	1	False	51865	fragment	False	FIJ0005_000000026868	0.9507816078350227		0	0	False	False	0.990469217300415	0					non-mobilizable	other	1364.0	97.727	100.0	0.012494728929468494	NZ_JAAIOD010000013.1	firmicutes	Dorea longicatena strain MSK.10.16 NODE_13_length_109086_cov_374.901, whole genome shotgun sequence	False	False
ENG0053_000000003557	7427	0.7065644842600994	7	6	1	2	6	True	63891	maximal	True	ENG0053_000000003557	1.0		1	1	False	False	1.0	0	rep_cluster_3				non-mobilizable	plasmid	6534.0	99.602	95.0	0.11925583773026856	CP033624.1	enterobacteria	Klebsiella pneumoniae strain 4743 plasmid unnamed6	False	True
ISR0355_000000012405	1665	0.7065641072905403	3	3	3	2	2	False	107862	fragment	False	ENG0050_000000012509	0.6241843191562375		0	0	False	False	0.9891892075538635	0					non-mobilizable	other	1104.0	97.736	96.0	0.010111288341308693	NZ_JAAIOD010000013.1	firmicutes	Dorea longicatena strain MSK.10.16 NODE_13_length_109086_cov_374.901, whole genome shotgun sequence	False	False
MAD0100_000000009371	3965	0.706563866162724	7	2	1	2	2	False	69242	fragment	False	ENG0182_000000006958	0.9609198291027896		0	0	False	False	0.9982345700263977	0					non-mobilizable	no_good_hit								True	False
SPA0102_000000020396	1587	0.7065602611459748	2	2	2	2	1	False	84768	fragment	False	SPA0102_000000020396	1.0		0	0	False	False	0.9974794983863831	0					non-mobilizable	no_good_hit								True	False
ENG0059_000000006256	2003	0.7065573846965783	3	3	2	1	2	False	69382	maximal	True	ENG0059_000000006256	1.0		143	11	False	False	0.9990015029907227	0					non-mobilizable	no_good_hit	1316.0	96.884	88.0	0.0003671586256690578	NZ_CP034413.1	firmicutes	Dysosmobacter welbionis strain J115 chromosome, complete genome	True	False
ENG0123_000000006306	1733	0.7065564994243734	4	4	1	2	4	False	58969	fragment	False	FIJ0155_000000011855	0.9478609625668449		0	0	False	False	1.0	0					non-mobilizable	other	1733.0	99.596	100.0	0.0003261456383387587	CP009859.1	enterobacteria	Escherichia coli strain ECONIH1, complete genome	False	False
ISR0099_000000005855	3665	0.7065530724054875	5	5	5	5	3	True	103490	fragment	False	ISR0099_000000005855	0.9886666843534565		0	0	False	False	1.0	0					non-mobilizable	other	3665.0	99.56299999999999	100.0	0.001647281243928939	CP001361.1	high GC Gram+	Bifidobacterium bifidum BGN4, complete genome	False	True
ISR0321_000000007563	1535	0.7065411277030227	2	2	1	1	2	False	99072	fragment	False	ISR0321_000000007563	1.0		0	0	False	False	1.0	0					non-mobilizable	no_good_hit	210.0	77.143	13.0	0.003488214575995665	NZ_LT707051.1	firmicutes	Intestinibacillus massiliensis strain Marseille-P3216T, whole genome shotgun sequence	True	False
USA0037_01_000000007528	4744	0.7065327672705498	5	4	3	4	3	True	49683	maximal	False	FIJ0021_000000010293	0.9822388972076878		0	0	False	False	1.0	0					non-mobilizable	no_good_hit	1036.0	94.98100000000001	22.0	0.009580816129869166	NZ_JAAWUO010000016.1	firmicutes	Blautia schinkii strain MSK.6.26 NODE_16_length_107924_cov_110.138, whole genome shotgun sequence	True	True
ISR0137_000000001469	18470	0.7065265475897631	27	15	7	13	7	True	132297	fragment	False	SPA0131_000000000731	0.9374872659780654		0	0	False	False	1.0	0					non-mobilizable	other	13321.0	92.853	98.0	0.5884749966780352	KT336259.1	bacteria	Uncultured bacterium 32o03 genomic sequence	False	True
FIJ0121_000000008712	2999	0.7065227930453233	5	4	4	4	3	False	41489	maximal	True	FIJ0121_000000008712	1.0		1	1	False	False	1.0	0					non-mobilizable	no_good_hit	1301.0	98.23200000000001	43.0	0.006067592985862508	NZ_CYYV01000008.1	firmicutes	Fusicatenibacter saccharivorans strain 2789STDY5608849, whole genome shotgun sequence	True	False
CHI0040_000000008520	1770	0.7065136775871746	1	1	0	1	0	True	109083	maximal	True	CHI0040_000000008520	0.9677476784694793		7	4	False	False	1.0	0					non-mobilizable	no_good_hit	96.0	89.583	5.0	0.000741746101887507	NZ_CABMGA010000006.1	firmicutes	Ruminococcus callidus isolate MGYG-HGUT-02295, whole genome shotgun sequence	True	True
FIJ0130_000000012016	1708	0.7065136775871746	1	1	0	1	0	True	109083	maximal	False	CHI0040_000000008520	0.9537285324788488		0	0	False	False	0.9994145035743713	0					non-mobilizable	no_good_hit	71.0	91.54899999999999	7.0	0.00015395578389886425	NZ_CABMGA010000001.1	firmicutes	Ruminococcus callidus isolate MGYG-HGUT-02295, whole genome shotgun sequence	True	True
ISR0334_000000012685	1675	0.7065136775871746	1	1	0	1	0	True	109083	maximal	False	CHI0040_000000008520	0.9506529591553209		0	0	False	False	1.0	0					non-mobilizable	no_good_hit	96.0	87.5	6.0	0.000741746101887507	NZ_CABMGA010000006.1	firmicutes	Ruminococcus callidus isolate MGYG-HGUT-02295, whole genome shotgun sequence	True	True
ISR0110_000000015462	1517	0.7065136775871746	1	1	0	1	0	True	109081	fragment	False	ISR0110_000000015462	0.9960792970732734		0	0	False	False	1.0	0					non-mobilizable	no_good_hit	96.0	89.583	6.0	0.000741746101887507	NZ_CABMGA010000006.1	firmicutes	Ruminococcus callidus isolate MGYG-HGUT-02295, whole genome shotgun sequence	True	True
ISR0033_000000021561	1470	0.7065136775871746	1	1	0	1	0	True	109081	fragment	False	ISR0110_000000015462	0.9810767225137335		0	0	False	False	0.9993197321891785	0					non-mobilizable	no_good_hit	97.0	89.691	7.0	0.000741746101887507	NZ_CABMGA010000006.1	firmicutes	Ruminococcus callidus isolate MGYG-HGUT-02295, whole genome shotgun sequence	True	True
ISR0209_000000019229	1467	0.7065136775871746	1	1	0	1	0	True	109081	fragment	False	ISR0110_000000015462	0.9879974670638904		0	0	False	False	1.0	0					non-mobilizable	no_good_hit	96.0	89.583	6.0	0.000741746101887507	NZ_CABMGA010000006.1	firmicutes	Ruminococcus callidus isolate MGYG-HGUT-02295, whole genome shotgun sequence	True	True
MAD0088_000000018122	1458	0.7065136775871746	1	1	0	1	0	True	109081	fragment	False	ISR0110_000000015462	0.9864863054323819		0	0	False	False	0.9993141293525696	0					non-mobilizable	no_good_hit	97.0	89.691	7.0	0.000741746101887507	NZ_CABMGA010000006.1	firmicutes	Ruminococcus callidus isolate MGYG-HGUT-02295, whole genome shotgun sequence	True	True
ISR0366_000000014078	1458	0.7065136775871746	1	1	0	1	0	True	109081	fragment	False	ISR0110_000000015462	0.9870863880633255		0	0	False	False	1.0	0					non-mobilizable	no_good_hit	96.0	89.583	7.0	0.000741746101887507	NZ_CABMGA010000006.1	firmicutes	Ruminococcus callidus isolate MGYG-HGUT-02295, whole genome shotgun sequence	True	True
ISR0016_000000015522	1435	0.7065136775871746	1	1	0	1	0	True	109081	fragment	False	ISR0110_000000015462	0.9663474405110118		0	0	False	False	1.0	0					non-mobilizable	no_good_hit	96.0	89.583	7.0	0.000741746101887507	NZ_CABMGA010000006.1	firmicutes	Ruminococcus callidus isolate MGYG-HGUT-02295, whole genome shotgun sequence	True	True
ISR0141_000000021791	1422	0.7065136775871746	1	1	0	1	0	True	109079	fragment	False	ISR0141_000000021791	0.9917936140110485		0	0	False	False	1.0	0					non-mobilizable	no_good_hit	71.0	91.54899999999999	5.0	0.00015395578389886425	NZ_CABMGA010000001.1	firmicutes	Ruminococcus callidus isolate MGYG-HGUT-02295, whole genome shotgun sequence	True	True
ISR0068_000000014670	1404	0.7065136775871746	1	1	0	1	0	True	109081	fragment	False	ISR0110_000000015462	0.9595190661139743		0	0	False	False	0.9893162250518799	0					non-mobilizable	no_good_hit	96.0	89.583	7.0	0.000741746101887507	NZ_CABMGA010000006.1	firmicutes	Ruminococcus callidus isolate MGYG-HGUT-02295, whole genome shotgun sequence	True	True
AST0094_000000017842	1290	0.7065136775871746	1	1	0	1	0	True	109079	fragment	False	ISR0141_000000021791	0.9750860264276865		0	0	False	False	0.9992247819900513	0					non-mobilizable	no_good_hit	77.0	87.01299999999999	6.0	0.0005839277823369737	NZ_CABMGA010000006.1	firmicutes	Ruminococcus callidus isolate MGYG-HGUT-02295, whole genome shotgun sequence	True	True
FIJ0104_000000022569	1243	0.7065136775871746	1	1	0	1	0	True	109079	fragment	False	ISR0141_000000021791	0.8734514131250335		0	0	False	False	1.0	0					non-mobilizable	no_good_hit	76.0	86.84200000000001	6.0	0.0005839277823369737	NZ_CABMGA010000006.1	firmicutes	Ruminococcus callidus isolate MGYG-HGUT-02295, whole genome shotgun sequence	True	True
MON0081_000000041741	1243	0.7065136775871746	1	1	0	1	0	True	109079	fragment	False	ISR0141_000000021791	0.8676853215010981		0	0	False	False	0.962992787361145	0					non-mobilizable	no_good_hit	71.0	91.54899999999999	6.0	0.00015395578389886425	NZ_CABMGA010000001.1	firmicutes	Ruminococcus callidus isolate MGYG-HGUT-02295, whole genome shotgun sequence	True	True
ENG0048_000000020456	1243	0.7065136775871746	1	1	0	1	0	True	109079	fragment	False	ISR0141_000000021791	0.8733576639480671		0	0	False	False	1.0	0					non-mobilizable	no_good_hit	76.0	86.84200000000001	6.0	0.0005839277823369737	NZ_CABMGA010000006.1	firmicutes	Ruminococcus callidus isolate MGYG-HGUT-02295, whole genome shotgun sequence	True	True
ISR0009_000000027721	1230	0.7065136775871746	1	1	0	1	0	True	109079	fragment	False	ISR0141_000000021791	0.8720651874083812		0	0	False	False	0.992682933807373	0					non-mobilizable	no_good_hit	76.0	86.84200000000001	6.0	0.0005839277823369737	NZ_CABMGA010000006.1	firmicutes	Ruminococcus callidus isolate MGYG-HGUT-02295, whole genome shotgun sequence	True	True
ENG0208_000000024562	1212	0.7065136775871746	1	1	0	1	0	True	109079	fragment	False	ISR0141_000000021791	0.8657559576005804		0	0	False	False	1.0	0					non-mobilizable	no_good_hit	59.0	91.525	5.0	0.0004497822107190203	NZ_CABMGA010000006.1	firmicutes	Ruminococcus callidus isolate MGYG-HGUT-02295, whole genome shotgun sequence	True	True
ISR0157_000000027042	1175	0.7065136775871746	1	1	0	1	0	True	109079	fragment	False	ISR0141_000000021791	0.844848664339695		0	0	False	False	0.9982978701591492	0					non-mobilizable	no_good_hit	76.0	86.84200000000001	6.0	0.0005839277823369737	NZ_CABMGA010000006.1	firmicutes	Ruminococcus callidus isolate MGYG-HGUT-02295, whole genome shotgun sequence	True	True
SPA0092_000000039478	1158	0.7065136775871746	1	1	0	1	0	True	109079	fragment	False	ISR0141_000000021791	0.8360889362931528		0	0	False	False	1.0	0					non-mobilizable	no_good_hit	76.0	86.84200000000001	6.0	0.0005839277823369737	NZ_CABMGA010000006.1	firmicutes	Ruminococcus callidus isolate MGYG-HGUT-02295, whole genome shotgun sequence	True	True
SPA0141_000000006729	3474	0.7065109538792336	4	4	4	3	3	False	47572	fragment	False	USA0120_01_000000003075	0.94609375		0	0	False	False	1.0	0					non-mobilizable	chromosome	3474.0	98.50299999999999	100.0	0.0007902686981877097	LT906459.1	CFB group bacteria	Odoribacter splanchnicus strain NCTC10825 genome assembly, chromosome: 1	False	False
MAD0094_000000000204	29851	0.7065108983553036	61	20	7	17	13	False	52305	maximal	True	MAD0094_000000000204	1.0		2	1	False	False	1.0	0					non-mobilizable	no_good_hit	222.0	98.649	1.0	0.06886880648177002	KX128338.1	bacteria	Uncultured bacterium clone Control_TwinA_Time3_TR_28 genomic sequence	True	False
AST0035_000000008346	1941	0.7065098053227469	3	1	1	1	1	False	116805	fragment	False	ISR0106_000000013221	0.9580036435243201		0	0	False	False	0.9994847774505615	0					non-mobilizable	other	1941.0	96.084	100.0	0.0007045360865925693	AP018537.1	firmicutes	Erysipelotrichaceae bacterium GAM147 DNA, complete genome	False	False
MON0057_000000005133	4307	0.7065016085521598	5	4	1	3	3	False	11049	maximal	True	MON0057_000000005133	0.9372170598046223		1	1	False	False	1.0	0					non-mobilizable	other	4331.0	80.189	99.0	0.0018350751358229428	AP012327.1	high GC Gram+	Bifidobacterium kashiwanohense JCM 15439 = DSM 21854 DNA, complete genome	False	False
SPA0079_000000000320	28452	0.7064948276085126	32	18	10	18	10	True	105276	fragment	False	SPA0079_000000000320	1.0		0	0	False	False	1.0	0					non-mobilizable	no_good_hit	5744.0	77.873	20.0	0.057925309514847555	CP021638.1	other sequences	Unidentified plasmid plasmid apr34_000136F, complete sequence	True	True
ISR0346_000000005365	3677	0.7064945599427429	3	3	3	3	3	False	121284	fragment	False	ISR0079_000000007369	0.9843885038454436		0	0	False	True	0.9991841316223145	0					non-mobilizable	chromosome	3575.0	89.147	100.0	0.0007378210456480026	NZ_CP015401.2	CFB group bacteria	Bacteroides caecimuris strain I48 chromosome, complete genome	False	True
ISR0187_000000007449	3672	0.7064945599427429	3	3	3	3	3	False	121284	fragment	False	ISR0079_000000007369	0.9826709748464723		0	0	False	True	0.9980936646461487	0					non-mobilizable	chromosome	3549.0	89.208	100.0	0.0007324490637978631	NZ_CP015401.2	CFB group bacteria	Bacteroides caecimuris strain I48 chromosome, complete genome	False	True
ISR0251_000000003457	3668	0.7064945599427429	4	3	3	3	3	False	121284	fragment	False	ISR0079_000000007369	0.983563035687666		0	0	False	True	1.0	0					non-mobilizable	chromosome	3609.0	89.111	100.0	0.0007448459449904926	NZ_CP015401.2	CFB group bacteria	Bacteroides caecimuris strain I48 chromosome, complete genome	False	True
ISR0804_000000004917	3651	0.7064945599427429	3	3	3	3	3	False	121284	fragment	False	ISR0079_000000007369	0.9741099497220822		0	0	False	True	1.0	0					non-mobilizable	chromosome	3569.0	89.12899999999999	98.0	0.0007363747428421958	NZ_CP015401.2	CFB group bacteria	Bacteroides caecimuris strain I48 chromosome, complete genome	False	True
ISR0395_000000010664	3619	0.7064945599427429	3	3	3	3	3	False	121284	fragment	False	ISR0079_000000007369	0.9813481335756807		0	0	False	True	1.0	0					non-mobilizable	chromosome	3550.0	89.18299999999999	100.0	0.0007326556784844069	NZ_CP015401.2	CFB group bacteria	Bacteroides caecimuris strain I48 chromosome, complete genome	False	True
SPA0096_000000010058	3605	0.7064945599427429	4	3	3	3	3	False	121284	fragment	False	ISR0079_000000007369	0.9803129153038489		0	0	False	True	0.9986130595207214	0					non-mobilizable	chromosome	3556.0	89.229	99.0	0.0007338953666036699	NZ_CP015401.2	CFB group bacteria	Bacteroides caecimuris strain I48 chromosome, complete genome	False	True
ISR0785_000000009154	3566	0.7064945599427429	3	3	3	3	3	False	121284	fragment	False	ISR0079_000000007369	0.9744727518065088		0	0	False	True	1.0	0					non-mobilizable	other	3568.0	88.565	100.0	0.001982009028843374	NZ_KQ033920.1	CFB group bacteria	Parabacteroides gordonii MS-1 = DSM 23371 strain MS-1 aczIC-supercont1.2, whole genome shotgun sequence	False	True
AUS0006_000000006583	3451	0.7064945599427429	3	3	3	3	3	False	121284	fragment	False	ISR0079_000000007369	0.9508574274383023		0	0	False	True	1.0	0					non-mobilizable	chromosome	3454.0	89.288	100.0	0.0007130272832627434	NZ_CP015401.2	CFB group bacteria	Bacteroides caecimuris strain I48 chromosome, complete genome	False	True
FIJ0003_000000004154	6041	0.7064831685114464	11	7	1	3	5	True	52218	fragment	False	FIJ0003_000000004154	1.0		0	0	False	False	1.0	0					non-mobilizable	no_good_hit								True	True
AUS0016_000000003035	7155	0.7064775376440996	12	8	8	7	6	False	100641	maximal	True	AUS0016_000000003035	1.0		9	3	False	False	1.0	0					non-mobilizable	no_good_hit								True	False
FIJ0112_000000001083	17440	0.7064757455146847	19	7	2	2	7	False	42060	maximal	True	FIJ0112_000000001083	1.0		1	1	False	False	0.9999426603317261	0					non-mobilizable	no_good_hit	178.0	79.775	1.0	5.5447758589591675e-05	NZ_CP022413.2	firmicutes	Blautia hansenii DSM 20583 chromosome, complete genome	True	False
FIJ0128_000000008448	3026	0.7064714163004353	3	2	2	2	2	False	109232	maximal	True	FIJ0128_000000008448	1.0		1	1	False	False	0.9957038760185242	0					non-mobilizable	no_good_hit	1212.0	73.68	39.0	0.007084024739779755	NZ_FNHZ01000006.1	firmicutes	Lachnospira pectinoschiza strain M83, whole genome shotgun sequence	True	False
SPA0008_000000012977	2345	0.7064705767706793	2	2	2	2	2	False	122416	backbone	False	ISR0319_000000007079	0.8714769332494142	PS871	0	0	True	True	1.0	3					non-mobilizable	other	2322.0	92.463	99.0	0.9995669120831528	NZ_QRYH01000058.1	firmicutes	Holdemanella biformis strain AF15-5 AF15-5.Scaf58, whole genome shotgun sequence	False	True
FIJ0131_000000008777	2114	0.7064705767706793	2	2	2	2	2	False	122416	backbone	False	ISR0319_000000007079	0.6099199266132124	PS871	0	0	False	True	1.0	0					non-mobilizable	other	2115.0	94.75200000000001	100.0	0.9151147682979645	NZ_QRYH01000058.1	firmicutes	Holdemanella biformis strain AF15-5 AF15-5.Scaf58, whole genome shotgun sequence	False	True
ISR0393_000000011375	1576	0.7064705586161091	3	2	2	2	1	False	64478	maximal	True	ISR0393_000000011375	0.9644295302013423		389	13	False	False	0.9841370582580566	0					non-mobilizable	chromosome	1576.0	94.98700000000001	100.0	0.0006828975146432739	LR699016.1	actinobacteria	Collinsella aerofaciens isolate MGYG-HGUT-02539 genome assembly, chromosome: 1	False	False
MON0084_000000007470	3766	0.7064705395534461	3	2	2	2	1	True	49895	backbone	False	ISR0371_000000003554	0.5410667408252838	PS190	0	0	False	True	1.0	0					non-mobilizable	no_good_hit	680.0	90.0	35.0	0.23403520883672765	CP021586.1	other sequences	Unidentified plasmid plasmid FAKO27_6413, complete sequence	True	True
MON0013_000000048858	1177	0.706465443994926	2	2	2	2	2	False	13469	maximal	True	MON0013_000000048858	1.0		77	8	False	False	0.9983007907867432	0					non-mobilizable	other	1177.0	100.0	100.0	0.08917197452229299	NZ_QIML01000035.1	firmicutes	Evtepia gabavorous strain KLE1738 KLE1738_35, whole genome shotgun sequence	False	False
MON0095_000000020047	1568	0.7064554256774206	3	3	3	3	2	False	9307	fragment	False	MON0095_000000020047	1.0		0	0	False	False	0.9974489808082581	0					non-mobilizable	no_good_hit	423.0	72.104	27.0	0.00011370283558432983	CP045725.1	high GC Gram+	Raineyella sp. CBA3103 chromosome, complete genome	True	False
ENG0089_000000008431	2526	0.7064464909999439	3	2	2	2	2	False	61298	maximal	True	ENG0089_000000008431	1.0		1	1	False	False	0.9861441254615784	0					non-mobilizable	other	1649.0	96.84700000000001	99.0	0.0005984925106724507	AP018537.1	firmicutes	Erysipelotrichaceae bacterium GAM147 DNA, complete genome	False	False
ISR0145_000000015937	1803	0.7064437887757787	4	2	1	1	2	False	31066	fragment	False	ISR0145_000000015937	1.0		0	0	False	False	0.999445378780365	0					non-mobilizable	no_good_hit	871.0	76.923	48.0	0.00022693130239897678	NZ_CP021422.1	firmicutes	Acutalibacter muris strain KB18 chromosome	True	False
TAN0009_000000015183	2518	0.7064341408263239	3	3	3	2	1	False	19009	fragment	False	TAN0009_000000015183	1.0		0	0	False	False	1.0	0					non-mobilizable	other	2460.0	80.203	96.0	0.007697223467470408	NZ_VZBY01000050.1	CFB group bacteria	Prevotella copri strain BVe41210 NODE_1_length_314529_cov_24.2727_ID_1, whole genome shotgun sequence	False	False
SPA0046_000000002916	7722	0.7064227358361099	6	5	5	5	5	False	104490	fragment	False	SPA0031_000000002386	0.5786153710262969		0	0	False	False	1.0	0					non-mobilizable	other	7723.0	99.728	100.0	0.0546151615253482	NZ_SPGG01000011.1	CFB group bacteria	Parabacteroides merdae strain 1001175st1_A1 NODE_11_length_141371_cov_33.8934, whole genome shotgun sequence	False	False
DEN0082_000000025725	1625	0.7064180027558912	2	2	1	2	1	False	103866	fragment	False	ENG0047_000000012628	0.9375813163016171		0	0	False	False	1.0	0					non-mobilizable	other	1625.0	99.69200000000001	100.0	0.02594870975473356	NZ_CYXV01000018.1	firmicutes	Roseburia faecis strain 2789STDY5608863, whole genome shotgun sequence	False	False
CHI0154_000000014803	2166	0.7064179748016155	3	3	3	3	3	False	79171	maximal	True	CHI0154_000000014803	1.0		1	1	False	False	0.9879962801933289	0					non-mobilizable	no_good_hit	480.0	71.042	22.0	0.00047626351095002463	NZ_LN868537.1	firmicutes	Anaeromassilibacillus senegalensis strain mt9, whole genome shotgun sequence	True	False
FIJ0162_000000021029	1109	0.7064068281432424	2	2	1	2	1	True	39188	fragment	False	FIJ0162_000000021029	1.0		0	0	False	False	1.0	0					non-mobilizable	plasmid	1114.0	93.537	100.0	0.04411941014266874	CP021610.1	other sequences	Unidentified plasmid plasmid FAKO02_3061, complete sequence	False	True
ISR0282_000000004187	4684	0.7064016756206389	3	3	3	3	3	False	122469	maximal	True	ISR0282_000000004187	1.0	PS871	2	2	False	True	1.0	0					non-mobilizable	no_good_hit	2320.0	93.79299999999999	49.0	0.9995669120831528	NZ_QRYH01000058.1	firmicutes	Holdemanella biformis strain AF15-5 AF15-5.Scaf58, whole genome shotgun sequence	True	True
ISR0107_000000003906	5188	0.7064011572755803	7	7	7	6	4	False	32864	maximal	True	ISR0107_000000003906	1.0		1	1	False	False	0.9998072385787964	0					non-mobilizable	no_good_hit	631.0	71.157	12.0	0.0006159034646064796	CP002188.1	mycoplasmas	Mycoplasma bovis PG45 clone MU clone A2, complete genome	True	False
ISR0819_000000005645	4249	0.7063949741303777	7	5	3	5	5	False	122693	fragment	False	DEN0046_000000004717	0.9474166643977965		0	0	False	False	1.0	0					non-mobilizable	other	4249.0	99.71799999999999	100.0	0.007599623965726342	NZ_OEST01000003.1	CFB group bacteria	Bacteroides cutis strain Marseille-P4118, whole genome shotgun sequence	False	False
FIJ0095_000000017648	1559	0.7063946114829137	2	2	2	2	2	False	43103	fragment	False	FIJ0095_000000017648	1.0		0	0	False	False	0.9993585348129272	0					non-mobilizable	other	1559.0	97.434	100.0	0.009518689133542688	NZ_QRYH01000002.1	firmicutes	Holdemanella biformis strain AF15-5 AF15-5.Scaf2, whole genome shotgun sequence	False	False
SPA0109_000000027712	1242	0.7063921817226958	2	2	1	2	1	False	4644	maximal	True	SPA0109_000000027712	1.0		0	0	False	False	0.9726247787475586	0					non-mobilizable	no_good_hit	177.0	99.435	14.0	0.0011155267377814962	NZ_CYZN01000008.1	firmicutes	Blautia wexlerae strain 2789STDY5834863, whole genome shotgun sequence	True	False
ENG0125_000000017586	1510	0.7063911072214071	3	3	3	2	2	False	58813	maximal	True	ENG0125_000000017586	1.0		1	1	False	False	0.998675525188446	0					non-mobilizable	other	1510.0	99.735	100.0	0.0003327441402632317	NZ_JAAQVO010000001.1	enterobacteria	Hafnia paralvei strain H.a110, whole genome shotgun sequence	False	False
MON0010_000000005856	3865	0.7063896417751491	4	4	4	2	2	False	128175	maximal	True	MON0010_000000005856	1.0		55	10	False	False	1.0	0					non-mobilizable	no_good_hit	2169.0	94.744	56.0	0.12504327755337566	NZ_CABIWU010000048.1	firmicutes	Catenibacterium mitsuokai isolate MGYG-HGUT-00026, whole genome shotgun sequence	True	False
ISR0311_000000018391	1291	0.7063860628308412	2	2	2	2	1	False	25286	fragment	False	ISR0311_000000018391	1.0		0	0	False	False	1.0	0					non-mobilizable	other	1299.0	82.525	100.0	0.15292014302741358	DQ987697.1	firmicutes	Butyrate-producing bacterium L2-50 putative Fe-S oxidoreductase gene, partial cds; thiolase, crotonase, beta hydroxybutyryl-CoA dehydrogenase, butyryl-CoA dehydrogenase, electron transfer flavoprotein beta-subunit, and electron transfer flavoprotein alpha-subunit genes, complete cds; and putative multidrug efflux pump gene, partial cds	False	False
ITA0011_000000000176	12095	0.7063813071561409	15	4	1	4	1	False	28304	maximal	False	ISR0213_000000001563	0.9205370990123256		0	0	False	False	1.0	0					non-mobilizable	no_good_hit								True	False
MAD0105_000000001861	12073	0.7063813071561409	15	4	1	4	1	False	52665	maximal	False	FIJ0101_000000002062	0.8887033924695991		0	0	False	False	1.0	0					non-mobilizable	no_good_hit	29.0	100.0	0.0	7.145153799435533e-05	NZ_VFJE01000053.1	CFB group bacteria	Flavobacterium microcysteis strain MaA-Y11 171, whole genome shotgun sequence	True	False
MAD0029_000000000352	12059	0.7063813071561409	15	4	1	4	1	False	52665	maximal	False	FIJ0101_000000002062	0.8931392837441309		0	0	False	False	1.0	0					non-mobilizable	no_good_hit	28.0	100.0	0.0	5.214187224082593e-05	NZ_VOJA01000004.1	g-proteobacteria	Francisella salimarina strain SYSU SYW-1 SYW-1_S13_L001_R1_001_(paired)_contig_6, whole genome shotgun sequence	True	False
MON0011_000000002852	12014	0.7063813071561409	15	4	1	4	1	False	52665	maximal	False	FIJ0101_000000002062	0.8324596092984792		0	0	False	False	1.0	0					non-mobilizable	no_good_hit								True	False
DEN0028_000000001547	12014	0.7063813071561409	15	4	1	4	1	False	74062	maximal	True	DEN0028_000000001547	1.0		1	1	False	False	1.0	0					non-mobilizable	no_good_hit	28.0	100.0	0.0	3.580236189242215e-07	HG975442.1	eudicots	Solanum pennellii chromosome ch03, complete genome	True	False
FIJ0096_000000002187	11967	0.7063813071561409	16	4	1	4	1	False	50671	maximal	False	FIJ0070_000000001410	0.4601743741040656		0	0	False	False	1.0	0					non-mobilizable	no_good_hit								True	False
FIJ0101_000000002062	11962	0.7063813071561409	15	4	1	4	1	False	52665	maximal	True	FIJ0101_000000002062	0.9248393164087313		28	3	False	False	1.0	0					non-mobilizable	no_good_hit								True	False
FIJ0112_000000001789	11930	0.7063813071561409	15	4	1	4	1	False	52665	maximal	False	FIJ0101_000000002062	0.9237700521046093		0	0	False	False	0.9999161958694458	0					non-mobilizable	no_good_hit	29.0	100.0	0.0	2.965183869992784e-06	LR761671.1	butterflies	Aphantopus hyperantus genome assembly, chromosome: 24	True	False
MAD0087_000000001788	11925	0.7063813071561409	15	4	1	4	1	False	52665	maximal	False	FIJ0101_000000002062	0.887127142914592		0	0	False	False	1.0	0					non-mobilizable	no_good_hit								True	False
MAD0004_000000000513	11924	0.7063813071561409	15	4	1	4	1	False	52665	maximal	False	FIJ0101_000000002062	0.8927526989383219		0	0	False	False	1.0	0					non-mobilizable	no_good_hit	28.0	100.0	0.0	5.214187224082593e-05	NZ_VOJA01000004.1	g-proteobacteria	Francisella salimarina strain SYSU SYW-1 SYW-1_S13_L001_R1_001_(paired)_contig_6, whole genome shotgun sequence	True	False
MAD0009_000000000573	11915	0.7063813071561409	15	4	1	4	1	False	52665	maximal	False	FIJ0101_000000002062	0.8870298817107778		0	0	False	False	1.0	0					non-mobilizable	no_good_hit								True	False
MAD0042_000000001710	11910	0.7063813071561409	15	4	1	4	1	False	52665	maximal	False	FIJ0101_000000002062	0.8892861332121256		0	0	False	False	1.0	0					non-mobilizable	no_good_hit								True	False
FIJ0058_000000002943	11906	0.7063813071561409	14	4	1	4	1	False	52665	maximal	False	FIJ0101_000000002062	0.8890705969206684		0	0	False	False	1.0	0					non-mobilizable	no_good_hit								True	False
MAD0077_000000000417	11901	0.7063813071561409	15	4	1	4	1	False	52665	maximal	False	FIJ0101_000000002062	0.8912877127220185		0	0	False	False	1.0	0					non-mobilizable	no_good_hit	28.0	100.0	0.0	5.214187224082593e-05	NZ_VOJA01000004.1	g-proteobacteria	Francisella salimarina strain SYSU SYW-1 SYW-1_S13_L001_R1_001_(paired)_contig_6, whole genome shotgun sequence	True	False
ISR0834_000000001260	11899	0.7063813071561409	15	4	1	4	1	False	52665	maximal	False	FIJ0101_000000002062	0.9003247783768759		0	0	False	False	1.0	0					non-mobilizable	no_good_hit								True	False
MON0043_000000000974	11871	0.7063813071561409	15	4	1	4	1	False	56103	maximal	False	ISR0793_000000000795	0.9001197110568029		0	0	False	False	1.0	0					non-mobilizable	no_good_hit	37.0	100.0	0.0	6.611243631857306e-06	NZ_CP018845.1	b-proteobacteria	Herbaspirillum robiniae strain AA6 chromosome, complete genome	True	False
MAD0106_000000000915	11871	0.7063813071561409	15	4	1	4	1	False	52665	maximal	False	FIJ0101_000000002062	0.8514349142580652		0	0	False	False	1.0	0					non-mobilizable	no_good_hit								True	False
FIJ0070_000000001410	11854	0.7063813071561409	15	4	1	4	1	False	50671	maximal	True	FIJ0070_000000001410	0.8143376448844962		3	1	False	False	0.9998312592506409	0					non-mobilizable	no_good_hit	38.0	100.0	0.0	0.0008114924882114267	LN591299.1	bony fishes	Cyprinus carpio genome assembly common carp genome ,scaffold 000001323	True	False
ISR0280_000000000404	11795	0.7063813071561409	15	4	1	4	1	False	52665	maximal	False	FIJ0101_000000002062	0.8867602550246626		0	0	False	False	1.0	0					non-mobilizable	no_good_hit								True	False
ISR0065_000000001868	11786	0.7063813071561409	15	4	1	4	1	False	52665	maximal	False	FIJ0101_000000002062	0.9015198051155854		0	0	False	False	1.0	0					non-mobilizable	no_good_hit								True	False
ISR0312_000000001000	11772	0.7063813071561409	15	4	1	4	1	False	52665	maximal	False	FIJ0101_000000002062	0.8843331796810071		0	0	False	False	0.9999150633811951	0					non-mobilizable	no_good_hit								True	False
MON0106_000000002453	11748	0.7063813071561409	17	4	1	4	1	False	8674	maximal	True	MON0106_000000002453	1.0		1	1	False	False	1.0	0					non-mobilizable	no_good_hit	84.0	98.81	1.0	0.0002739771245605638	NZ_BJCL01000007.1	b-proteobacteria	Aquabacterium pictum strain W35 sequence07, whole genome shotgun sequence	True	False
FIJ0135_000000002439	11722	0.7063813071561409	15	4	1	4	1	False	52665	maximal	False	FIJ0101_000000002062	0.9069008985549453		0	0	False	False	1.0	0					non-mobilizable	no_good_hit								True	False
ISR0839_000000001013	11700	0.7063813071561409	13	4	1	4	1	False	56103	maximal	False	ISR0793_000000000795	0.7245282735872227		0	0	False	False	1.0	0					non-mobilizable	no_good_hit								True	False
ENG0125_000000001763	11672	0.7063813071561409	15	4	1	4	1	False	58888	maximal	True	ENG0125_000000001763	1.0		1	1	False	False	1.0	0					non-mobilizable	no_good_hit								True	False
FIJ0052_000000002097	11648	0.7063813071561409	15	4	1	4	1	False	50671	maximal	False	FIJ0070_000000001410	0.8139246859050603		0	0	False	False	1.0	0					non-mobilizable	no_good_hit								True	False
MAD0104_000000000765	11623	0.7063813071561409	14	4	1	4	1	False	52665	maximal	False	FIJ0101_000000002062	0.7976618922917482		0	0	False	False	1.0	0					non-mobilizable	no_good_hit								True	False
FIJ0013_000000001841	11483	0.7063813071561409	15	4	1	4	1	False	50671	maximal	False	FIJ0070_000000001410	0.809247999758972		0	0	False	False	1.0	0					non-mobilizable	no_good_hit								True	False
FIJ0106_000000002010	11464	0.7063813071561409	14	4	1	4	1	False	52665	maximal	False	FIJ0101_000000002062	0.8946109506608282		0	0	False	False	1.0	0					non-mobilizable	no_good_hit								True	False
ISR0793_000000000795	11430	0.7063813071561409	15	4	1	4	1	False	56103	maximal	True	ISR0793_000000000795	0.9012817552394733		3	2	False	False	1.0	0					non-mobilizable	no_good_hit								True	False
FIJ0058_000000003101	11411	0.7063813071561409	15	4	1	4	1	False	50671	maximal	False	FIJ0070_000000001410	0.7006460295775274		0	0	False	False	1.0	0					non-mobilizable	no_good_hit	28.0	100.0	0.0	7.460038439091397e-07	LR812074.1	bony fishes	Danio rerio genome assembly, chromosome: 12	True	False
FIJ0161_000000001232	11346	0.7063813071561409	15	4	1	4	1	False	50671	maximal	False	FIJ0070_000000001410	0.6618449236324818		0	0	False	False	1.0	0					non-mobilizable	no_good_hit								True	False
MON0101_000000003777	11342	0.7063813071561409	15	4	1	4	1	False	56103	maximal	False	ISR0793_000000000795	0.8861813445531244		0	0	False	False	1.0	0					non-mobilizable	no_good_hit								True	False
FIJ0032_000000002985	11166	0.7063813071561409	14	4	1	4	1	False	49142	maximal	True	FIJ0032_000000002985	1.0		1	1	False	False	1.0	0					non-mobilizable	no_good_hit								True	False
FIJ0092_000000001947	11074	0.7063813071561409	14	4	1	4	1	False	50671	maximal	False	FIJ0070_000000001410	0.5673856286998293		0	0	False	False	1.0	0					non-mobilizable	no_good_hit	29.0	100.0	0.0	8.415029242226617e-05	NZ_ATTM01000005.1	CFB group bacteria	Flavobacterium antarcticum DSM 19726 YWADRAFT_scaffold_4.5_C, whole genome shotgun sequence	True	False
FIJ0016_000000001452	11027	0.7063813071561409	14	4	1	4	1	False	50671	maximal	False	FIJ0070_000000001410	0.5654969297313472		0	0	False	False	1.0	0					non-mobilizable	no_good_hit	29.0	100.0	0.0	8.415029242226617e-05	NZ_ATTM01000005.1	CFB group bacteria	Flavobacterium antarcticum DSM 19726 YWADRAFT_scaffold_4.5_C, whole genome shotgun sequence	True	False
TAN0013_000000000535	10896	0.7063813071561409	13	4	1	4	1	False	2582	maximal	True	TAN0013_000000000535	1.0		1	1	False	False	1.0	0					non-mobilizable	no_good_hit	28.0	100.0	0.0	0.00018222435192246693	NZ_FQYI01000007.1	CFB group bacteria	Cruoricaptor ignavus strain DSM 25479, whole genome shotgun sequence	True	False
MON0044_000000003212	9572	0.7063813071561409	11	4	1	4	1	False	11647	fragment	False	MON0044_000000003212	0.9324165867178339		0	0	False	False	1.0	0					non-mobilizable	no_good_hit								True	False
MON0085_000000001107	9381	0.7063813071561409	12	4	1	4	1	False	11647	fragment	False	MON0044_000000003212	0.9238926034266611		0	0	False	False	1.0	0					non-mobilizable	no_good_hit								True	False
SPA0006_000000001767	13827	0.7063806682900089	23	10	5	7	7	False	66646	fragment	False	SPA0006_000000001767	1.0		0	0	False	False	0.9994214177131653	0					non-mobilizable	no_good_hit	69.0	88.406	0.0	1.4424391476287679e-05	NC_015275.1	firmicutes	Cellulosilyticum lentocellum DSM 5427, complete sequence	True	False
AST0092_000000008584	1652	0.7063713690486808	3	2	2	2	2	False	122102	fragment	False	ISR0028_000000007710	0.2788055031198774		0	0	False	False	1.0	0					non-mobilizable	other	1653.0	96.61200000000001	100.0	0.037540009144947414	NZ_CYZN01000028.1	firmicutes	Blautia wexlerae strain 2789STDY5834863, whole genome shotgun sequence	False	False
ISR0093_000000016861	1519	0.7063663777498692	1	1	1	1	1	False	70056	fragment	False	ISR0093_000000016861	1.0		0	0	False	False	0.9986833333969116	0					non-mobilizable	no_good_hit	136.0	77.941	9.0	3.13388787557249e-05	NZ_LT839648.1	firmicutes	Oceanobacillus senegalensis strain Marseille-P3587, whole genome shotgun sequence	True	False
DEN0073_000000046516	1167	0.7063663777498692	2	1	1	1	1	False	70055	fragment	False	DEN0073_000000046516	1.0		0	0	False	False	0.9811482429504395	0					non-mobilizable	no_good_hit	136.0	77.941	12.0	3.13388787557249e-05	NZ_LT839648.1	firmicutes	Oceanobacillus senegalensis strain Marseille-P3587, whole genome shotgun sequence	True	False
MON0012_000000038616	1457	0.7063659319285375	2	2	2	2	1	False	13587	fragment	False	MON0012_000000038616	1.0		0	0	False	False	0.9519560933113098	0					non-mobilizable	other	1388.0	99.06299999999999	94.0	0.00628691351981035	NZ_GG697143.2	firmicutes	Mitsuokella multacida DSM 20544 Scfld2, whole genome shotgun sequence	False	False
ISR0345_000000009078	1497	0.7063635357187731	2	2	2	2	1	False	119664	fragment	False	ENG0204_000000015965	0.9250427193085619		0	0	False	False	1.0	0					non-mobilizable	other	1497.0	99.93299999999999	100.0	0.000447241230140591	FP929042.1	firmicutes	Eubacterium rectale DSM 17629 draft genome	False	False
MAD0098_000000032186	1416	0.7063635357187731	2	2	2	2	1	False	119664	fragment	False	ENG0204_000000015965	0.9191973702300269		0	0	False	False	0.9957627058029175	0					non-mobilizable	other	1424.0	91.994	100.0	0.0004230256287760269	FP929042.1	firmicutes	Eubacterium rectale DSM 17629 draft genome	False	False
FIJ0077_000000022485	1335	0.7063635357187731	3	2	2	2	1	False	119664	fragment	False	ENG0204_000000015965	0.872379607965161		0	0	False	False	1.0	0					non-mobilizable	other	1335.0	94.60700000000001	100.0	0.000398511069369925	FP929042.1	firmicutes	Eubacterium rectale DSM 17629 draft genome	False	False
ISR0290_000000012993	1315	0.7063635357187731	3	2	2	2	1	False	119664	fragment	False	ENG0204_000000015965	0.8683514748801446		0	0	False	False	0.9916349649429321	0					non-mobilizable	other	1316.0	95.137	100.0	0.0003889444120407145	FP929042.1	firmicutes	Eubacterium rectale DSM 17629 draft genome	False	False
DEN0051_000000040309	1217	0.7063635357187731	2	2	2	2	1	False	119664	fragment	False	ENG0204_000000015965	0.6584068886365122		0	0	False	False	0.9975349307060242	0					non-mobilizable	other	1205.0	95.104	100.0	0.00035964652397000733	FP929042.1	firmicutes	Eubacterium rectale DSM 17629 draft genome	False	False
CHI0109_000000017003	1192	0.7063635357187731	2	2	2	2	1	False	119664	fragment	False	ENG0204_000000015965	0.6256922384492625		0	0	False	False	1.0	0					non-mobilizable	other	1200.0	90.917	100.0	0.00035755381767924255	FP929042.1	firmicutes	Eubacterium rectale DSM 17629 draft genome	False	False
ISR0858_000000009247	1185	0.7063635357187731	2	2	2	2	1	False	119664	fragment	False	ENG0204_000000015965	0.6177400538281081		0	0	False	False	0.9949367046356201	0					non-mobilizable	other	1185.0	93.84	100.0	0.00035366736313925077	FP929042.1	firmicutes	Eubacterium rectale DSM 17629 draft genome	False	False
ISR0328_000000024747	1180	0.7063635357187731	2	2	2	2	1	False	119664	fragment	False	ENG0204_000000015965	0.6402498638331253		0	0	False	False	1.0	0					non-mobilizable	other	1178.0	92.615	100.0	0.000351574656848486	FP929042.1	firmicutes	Eubacterium rectale DSM 17629 draft genome	False	False
FIJ0008_000000025813	1121	0.7063635357187731	2	2	2	2	1	False	119664	fragment	False	ENG0204_000000015965	0.3540180838866448		0	0	False	False	0.9973238110542297	0					non-mobilizable	other	1122.0	95.98899999999999	100.0	0.00033453404848082975	FP929042.1	firmicutes	Eubacterium rectale DSM 17629 draft genome	False	False
MON0038_000000021802	1561	0.7063620350776092	3	2	2	2	2	False	122000	fragment	False	MON0038_000000021802	1.0		0	0	False	False	0.9352979063987732	0					non-mobilizable	no_good_hit	1348.0	79.896	86.0	0.00036332476621313026	CP002403.1	firmicutes	Ruminococcus albus 7, complete genome	True	False
SPA0088_000000007886	1986	0.7063591986147479	3	2	2	1	1	False	8297	fragment	False	SPA0088_000000007886	1.0		0	0	False	False	1.0	0					non-mobilizable	other	1988.0	96.12700000000001	99.0	0.017187730231509973	NZ_NFHM01000007.1	firmicutes	Anaerotignum lactatifermentans strain An75 An75_contig_7, whole genome shotgun sequence	False	False
SPA0005_000000017831	1615	0.7063591986147479	2	2	2	1	1	False	8296	fragment	False	SPA0005_000000017831	1.0		0	0	False	False	0.9956656098365784	0					non-mobilizable	other	1615.0	97.27600000000001	99.0	0.013980740727899942	NZ_NFHM01000007.1	firmicutes	Anaerotignum lactatifermentans strain An75 An75_contig_7, whole genome shotgun sequence	False	False
ENG0004_000000010625	2476	0.706334182849866	3	3	3	3	1	False	131668	fragment	False	DEN0028_000000005326	0.36543546553308487		0	0	False	False	1.0	0					non-mobilizable	no_good_hit	679.0	85.56700000000001	51.0	0.00023236724992674264	CP044227.1	firmicutes	Flintibacter sp. KGMB00164 chromosome, complete genome	True	False
MON0037_000000029779	2351	0.706334182849866	3	3	3	3	1	False	131668	fragment	False	DEN0028_000000005326	0.3527758603402146		0	0	False	False	1.0	0					non-mobilizable	no_good_hit	523.0	87.76299999999999	47.0	0.0001585697012943252	NZ_LN866274.1	firmicutes	Clostridium phoceensis strain GD3, whole genome shotgun sequence	True	False
FIJ0115_000000010362	2314	0.706334182849866	3	3	3	3	1	False	131668	fragment	False	DEN0028_000000005326	0.32091695735734965		0	0	False	False	0.9982714056968689	0					non-mobilizable	no_good_hit	643.0	85.226	47.0	0.0001804225259490871	AP018533.1	firmicutes	Clostridiales bacterium CCNA10 DNA, complete genome	True	False
MAD0033_000000008688	2284	0.706334182849866	3	3	3	3	1	False	131668	fragment	False	DEN0028_000000005326	0.308560902212569		0	0	False	False	0.99956214427948	0					non-mobilizable	no_good_hit	648.0	85.185	47.0	0.0001818276858085037	AP018533.1	firmicutes	Clostridiales bacterium CCNA10 DNA, complete genome	True	False
ENG0102_000000002214	9558	0.7063275186017862	12	5	2	5	0	True	116911	fragment	False	ENG0113_000000002542	0.9733597135397465		0	0	False	False	1.0	0					non-mobilizable	no_good_hit	402.0	96.02	8.0	0.00011421332672403422	LR699005.1	firmicutes	Lachnospiraceae bacterium isolate MGYG-HGUT-02492 genome assembly, chromosome: 1	True	True
ISR0188_000000002058	9540	0.7063275186017862	12	5	2	5	0	True	116911	fragment	False	ENG0113_000000002542	0.9719422521151342		0	0	False	False	1.0	0					non-mobilizable	no_good_hit	387.0	95.866	8.0	0.00010986510362540348	LR699005.1	firmicutes	Lachnospiraceae bacterium isolate MGYG-HGUT-02492 genome assembly, chromosome: 1	True	True
USA0059_01_000000001635	13589	0.7063237850012509	14	7	1	7	2	False	82631	fragment	False	USA0059_01_000000001635	1.0		0	0	False	False	0.999779224395752	0					non-mobilizable	no_good_hit	39.0	100.0	0.0	3.12040407590465e-05	NZ_JH815203.1	CFB group bacteria	Barnesiella intestinihominis YIT 11860 supercont1.1, whole genome shotgun sequence	True	False
ISR0215_000000009459	3065	0.7063234014318379	3	2	2	2	1	False	76681	maximal	False	ENG0041_000000007667	0.9637413392324702		0	0	False	True	1.0	0					non-mobilizable	other	3065.0	97.84700000000001	100.0	0.032616563764104746	NZ_CYYA01000013.1	firmicutes	Eubacterium ramulus strain 2789STDY5608891, whole genome shotgun sequence	False	True
ISR0155_000000004259	6137	0.7063207588864207	5	4	4	4	3	False	130746	fragment	False	ISR0130_000000004031	0.9041441466858781		0	0	False	False	1.0	0					non-mobilizable	no_good_hit	1419.0	89.21799999999999	75.0	0.0004030526187042584	NZ_LT907978.1	firmicutes	Anaerobutyricum hallii isolate EH1 chromosome I	True	False
MON0097_000000013751	2558	0.7063162173140315	2	2	2	2	2	False	9237	maximal	True	MON0097_000000013751	1.0		57	9	True	True	0.9988272190093994	4					non-mobilizable	other	1809.0	99.945	100.0	0.0005802120726471727	NZ_KB905472.1	CFB group bacteria	Bacteroides massiliensis B84634 = Timone 84634 = DSM 17679 = JCM 13223 strain DSM 17679 aczJl-supercont1.1, whole genome shotgun sequence	False	True
AST0061_000000021276	1978	0.7063144590760219	1	1	1	1	1	False	126634	fragment	False	AST0061_000000021276	0.9813747269547682		0	0	False	False	1.0	0					non-mobilizable	no_good_hit	1578.0	98.669	80.0	0.09220231822971549	MK231414.1	viruses	Uncultured human fecal virus clone A.hadrus_S04.r3.L21_2-CL09_c1 sequence	True	False
CHI0132_000000019985	1524	0.7063118380095094	3	3	3	3	2	False	80863	maximal	True	CHI0132_000000019985	1.0		4	3	False	False	0.9829396605491638	0					non-mobilizable	no_good_hit	399.0	76.942	26.0	0.006036559006978324	NZ_SIXC01000014.1	d-proteobacteria	Desulfovibrio legallii strain H1T scaffold_13, whole genome shotgun sequence	True	False
MON0013_000000013339	3581	0.7063108604969612	4	4	4	4	4	False	81470	fragment	False	MON0013_000000013339	0.9296013570822732		0	0	False	False	1.0	0					non-mobilizable	no_good_hit	1414.0	81.047	81.0	0.00047392455646148	NZ_CP030777.1	firmicutes	Faecalibacterium prausnitzii strain APC918/95b chromosome, complete genome	True	False
FIJ0010_000000011759	1613	0.7063094083309736	2	2	2	2	1	False	79243	maximal	True	FIJ0010_000000011759	1.0		1	1	False	False	0.9993800520896912	0					non-mobilizable	no_good_hit	1160.0	99.741	89.0	0.012102163561941359	NZ_WNAJ01000014.1	firmicutes	Roseburia intestinalis strain BIOML-A1 scaffold14_size95768, whole genome shotgun sequence	True	False
SPA0033_000000006635	4465	0.7062955542352011	5	5	4	4	3	True	59072	fragment	False	SPA0033_000000006635	1.0		0	0	False	False	1.0	0					non-mobilizable	no_good_hit	1054.0	93.264	56.0	0.0030184720167864883	NZ_AQXR01000009.1	high GC Gram+	Alloscardovia criceti DSM 17774 D570DRAFT_scaffold00003.3_C, whole genome shotgun sequence	True	True
ISR0018_000000014646	1437	0.7062899475805269	2	2	2	1	1	False	117263	fragment	False	MAD0026_000000006911	0.06811847011472144		0	0	False	False	1.0	0					non-mobilizable	chromosome	1437.0	90.118	100.0	0.00045262375209330607	LR699012.1	firmicutes	Anaerostipes hadrus isolate MGYG-HGUT-02528 genome assembly, chromosome: 1	False	False
TAN0005_000000008799	1946	0.7062887156109748	2	2	2	2	1	True	100214	maximal	True	TAN0005_000000008799	1.0		3	2	False	False	0.9912641048431396	0					non-mobilizable	no_good_hit	894.0	91.275	46.0	0.0002497126067954826	NZ_CP034413.1	firmicutes	Dysosmobacter welbionis strain J115 chromosome, complete genome	True	True
ENG0034_000000009608	1531	0.7062851367434703	2	2	2	2	2	False	120838	fragment	False	USA0052_01_000000006844	0.440933936959466		0	0	False	False	1.0	0					non-mobilizable	other	1534.0	96.545	100.0	0.0017045239468357757	NZ_WNAF01000001.1	firmicutes	[Ruminococcus] faecis strain BIOML-A1 scaffold1_size898620, whole genome shotgun sequence	False	False
ISR0185_000000020684	1597	0.7062840806647608	3	3	3	3	2	False	94372	fragment	False	ISR0185_000000020684	0.9858292830051832		0	0	False	False	0.9981215000152588	0					non-mobilizable	no_good_hit	566.0	98.76299999999999	35.0	0.004739416003288232	NZ_CYZK01000009.1	firmicutes	Coprococcus comes strain 2789STDY5834866, whole genome shotgun sequence	True	False
MON0080_000000006831	5624	0.7062752524636348	6	6	4	4	5	True	132358	backbone	False	ISR0371_000000002559	0.7864674498611293	PS1159|PS463	0	0	True	True	1.0	2		MOBV			mobilizable	other	5450.0	99.90799999999999	100.0	0.5348974182781977	NZ_NHOC01000022.1	firmicutes	Butyricicoccus porcorum strain BB10 BB10_rep_c24, whole genome shotgun sequence	False	True
CHI0030_000000002566	2290	0.7062752139062901	3	3	2	2	2	True	88531	fragment	False	CHI0030_000000002566	0.9914489311163895		0	0	False	False	1.0	0					non-mobilizable	other	2149.0	99.581	98.0	0.0004160219585221459	NC_009614.1	CFB group bacteria	Bacteroides vulgatus ATCC 8482, complete sequence	False	True
ENG0005_000000008588	2795	0.7062591612581405	3	2	2	2	2	False	79042	fragment	False	ENG0005_000000008588	1.0		0	0	False	False	1.0	0					non-mobilizable	no_good_hit	551.0	78.947	22.0	0.0010915090216775366	NZ_CABIYV010000002.1	firmicutes	Gemmiger formicilis isolate MGYG-HGUT-00084, whole genome shotgun sequence	True	False
MAD0068_000000020989	1375	0.7062577123004183	2	2	2	2	2	False	119664	fragment	False	ENG0204_000000015965	0.8815711916812733		0	0	False	False	1.0	0					non-mobilizable	other	1313.0	92.00299999999999	95.0	0.00038984128616532796	FP929042.1	firmicutes	Eubacterium rectale DSM 17629 draft genome	False	False
MAD0044_000000018460	1349	0.7062577123004183	2	2	2	2	2	False	119664	fragment	False	ENG0204_000000015965	0.8976567629653626		0	0	False	False	0.9992586970329285	0					non-mobilizable	other	1357.0	91.74600000000001	100.0	0.0004029954399929924	FP929042.1	firmicutes	Eubacterium rectale DSM 17629 draft genome	False	False
ISR0850_000000012964	1220	0.7062577123004183	2	2	2	2	2	False	119664	fragment	False	ENG0204_000000015965	0.5026640498714948		0	0	False	False	0.9967213273048401	0					non-mobilizable	other	1228.0	90.87899999999999	100.0	0.0003656256848007639	FP929042.1	firmicutes	Eubacterium rectale DSM 17629 draft genome	False	False
AST0099_000000015297	1368	0.7062497451114373	1	1	1	1	1	False	121019	maximal	False	ISR0228_000000018856	0.5783029648443482		0	0	False	False	0.9934210777282715	0					non-mobilizable	other	1368.0	99.196	100.0	0.018425167133922796	NZ_CYZN01000019.1	firmicutes	Blautia wexlerae strain 2789STDY5834863, whole genome shotgun sequence	False	False
ISR0032_000000011532	2843	0.7062468219423057	3	3	3	3	2	False	118703	fragment	False	ISR0042_000000009936	0.9567814476458187		0	0	False	False	1.0	0					non-mobilizable	other	2668.0	97.976	94.0	0.015490763668491845	NZ_JAAIOD010000005.1	firmicutes	Dorea longicatena strain MSK.10.16 NODE_5_length_172038_cov_302.93, whole genome shotgun sequence	False	False
USA0130_01_000000004693	8418	0.7062351634688069	13	9	6	7	9	False	81402	maximal	True	USA0130_01_000000004693	1.0		1	1	False	False	0.9997624158859253	0					non-mobilizable	no_good_hit	221.0	75.566	3.0	0.00022327813458835537	NZ_RSTD01000001.1	firmicutes	Lactobacillus metriopterae strain JCM 31635 contig1, whole genome shotgun sequence	True	False
ENG0103_000000002629	7696	0.706232292292735	8	7	6	6	7	False	60330	maximal	True	ENG0103_000000002629	1.0		8	4	False	False	1.0	0					non-mobilizable	other	7700.0	96.675	100.0	0.005846172075091069	NZ_QSLJ01000001.1	actinobacteria	Collinsella intestinalis strain AM25-33 AM25-33.Scaf1, whole genome shotgun sequence	False	False
ENG0159_000000005289	4177	0.7062207872457078	5	4	3	3	4	True	79824	fragment	False	ISR0079_000000005702	0.6413387607417458		0	0	False	False	0.9992817640304565	0					non-mobilizable	other	4177.0	99.976	100.0	0.09133059224914705	NZ_CZAI01000017.1	CFB group bacteria	Bacteroides caccae strain 2789STDY5834880, whole genome shotgun sequence	False	True
MON0046_000000026698	1310	0.7062169741176608	2	2	2	2	2	False	11501	fragment	False	MON0046_000000026698	1.0		0	0	False	False	0.976335883140564	0					non-mobilizable	chromosome	1260.0	88.175	96.0	0.0004217524639532915	NZ_CP030777.1	firmicutes	Faecalibacterium prausnitzii strain APC918/95b chromosome, complete genome	False	False
ENG0202_000000009963	2178	0.706216227243663	4	3	3	3	3	False	131176	fragment	False	ENG0202_000000009963	0.9839458343431534		0	0	False	False	0.9958677887916565	0					non-mobilizable	other	2161.0	97.316	99.0	0.007958244099509383	NZ_QSFS01000003.1	firmicutes	Dorea formicigenerans strain AM42-8 AM42-8.Scaf3, whole genome shotgun sequence	False	False
AST0019_000000005772	4545	0.7062146165784626	5	3	1	3	1	False	122854	fragment	False	ISR0104_000000005033	0.9405641246541236		0	0	False	False	0.9964796304702759	0					non-mobilizable	no_good_hit								True	False
MON0045_000000014106	1439	0.7062074224395125	3	2	2	1	1	False	11560	maximal	True	MON0045_000000014106	1.0		0	0	False	False	0.9909659624099731	0					non-mobilizable	no_good_hit								True	False
ISR0213_000000011916	2174	0.7062008631909757	2	2	2	2	2	False	98641	maximal	True	ISR0213_000000011916	0.9992757122163206		425	13	False	False	1.0	0					non-mobilizable	chromosome	2174.0	99.72399999999999	100.0	0.0004601929888020412	CP054224.1	enterobacteria	Escherichia coli strain EcPF16 chromosome, complete genome	False	False
ENG0033_000000006710	3899	0.7061922239928305	4	3	2	3	2	False	130349	backbone	False	ISR0335_000000002496	0.14726581677612863	PS1101	0	0	False	True	1.0	0					non-mobilizable	other	3901.0	98.667	100.0	0.0007532166651269206	NC_009614.1	CFB group bacteria	Bacteroides vulgatus ATCC 8482, complete sequence	False	True
MON0046_000000010891	2878	0.7061868514586168	5	2	2	2	1	False	12224	maximal	True	MON0046_000000010891	1.0		6	1	False	False	0.9892286062240601	0					non-mobilizable	no_good_hit	627.0	76.715	22.0	0.00014013491046331594	NC_016048.1	firmicutes	Oscillibacter valericigenes Sjm18-20, complete genome	True	False
FIJ0136_000000020313	1377	0.7061864560392924	3	3	3	3	2	False	40520	maximal	True	FIJ0136_000000020313	1.0		25	7	False	False	0.9862018823623657	0					non-mobilizable	no_good_hit	508.0	74.40899999999999	36.0	7.906903792021967e-05	CP048626.1	firmicutes	Blautia producta ATCC 27340 = DSM 2950 strain JCM 1471 chromosome, complete genome	True	False
MON0047_000000035168	1138	0.706180138016389	2	2	2	2	1	False	11433	maximal	True	MON0047_000000035168	1.0		235	13	False	False	1.0	0					non-mobilizable	other	1140.0	90.87700000000001	100.0	0.005043895644150279	NZ_QRYH01000001.1	firmicutes	Holdemanella biformis strain AF15-5 AF15-5.Scaf1, whole genome shotgun sequence	False	False
MON0008_000000022377	1621	0.7061779952462434	2	2	2	2	1	True	13853	fragment	False	MON0008_000000022377	1.0		0	0	False	False	0.9993830919265747	0					non-mobilizable	other	1598.0	86.045	98.0	0.05567024738444312	NZ_CABIYV010000018.1	firmicutes	Gemmiger formicilis isolate MGYG-HGUT-00084, whole genome shotgun sequence	False	True
ENG0058_000000005278	5408	0.7061771087852554	9	4	1	3	2	True	73806	maximal	True	ENG0058_000000005278	1.0		1	1	False	False	1.0	0					non-mobilizable	no_good_hit	1939.0	77.617	35.0	0.047196909667194926	NZ_QVHZ01000019.1	firmicutes	Hungatella hathewayi strain AF31-1 AF31-1.Scaf19, whole genome shotgun sequence	True	True
DEN0046_000000004848	4553	0.7061727111634013	4	4	3	3	3	False	103072	fragment	False	DEN0046_000000004848	1.0		0	0	False	False	0.9953876733779907	0					non-mobilizable	chromosome	3397.0	99.853	98.0	0.0009504748315887903	CP060633.1	firmicutes	Lachnospiraceae bacterium sunii NSJ-8 chromosome, complete genome	False	False
ISR0013_000000008364	2925	0.7061712522198521	3	2	2	1	1	False	93037	maximal	True	ISR0013_000000008364	1.0		6	3	False	False	1.0	0					non-mobilizable	no_good_hit	1361.0	98.31	47.0	0.1288640242746065	NZ_CABIYV010000020.1	firmicutes	Gemmiger formicilis isolate MGYG-HGUT-00084, whole genome shotgun sequence	True	False
ENG0200_000000011120	1840	0.7061712522198521	3	2	2	1	1	False	93036	fragment	False	ENG0200_000000011120	0.9889807162534435		0	0	False	False	0.991847813129425	0					non-mobilizable	no_good_hit	1274.0	98.509	69.0	0.12061445097667362	NZ_CABIYV010000020.1	firmicutes	Gemmiger formicilis isolate MGYG-HGUT-00084, whole genome shotgun sequence	True	False
ISR0012_000000013340	1717	0.7061712522198521	2	2	2	1	1	False	93039	fragment	False	MAD0049_000000010213	0.9407529187701149		0	0	False	False	1.0	0					non-mobilizable	other	1717.0	97.962	100.0	0.16271572160060688	NZ_CABIYV010000020.1	firmicutes	Gemmiger formicilis isolate MGYG-HGUT-00084, whole genome shotgun sequence	False	False
ISR0133_000000015464	1460	0.7061712522198521	2	2	2	1	1	False	93032	fragment	False	ISR0834_000000011067	0.8357724682001626		0	0	False	False	0.9732876420021057	0					non-mobilizable	other	1439.0	97.568	98.0	0.136165370756685	NZ_CABIYV010000020.1	firmicutes	Gemmiger formicilis isolate MGYG-HGUT-00084, whole genome shotgun sequence	False	False
FIJ0006_000000018862	1969	0.7061655023253042	2	1	1	1	1	False	51714	maximal	True	FIJ0006_000000018862	1.0		5	1	False	False	0.9989842772483826	0					non-mobilizable	no_good_hit								True	False
FIJ0026_000000025230	1296	0.7061655023253042	2	1	1	1	1	False	49043	fragment	False	FIJ0026_000000025230	1.0		0	0	False	False	0.9945987462997437	0					non-mobilizable	no_good_hit								True	False
ISR0095_000000018519	1819	0.7061592369832802	3	3	3	2	2	False	126813	maximal	True	ISR0095_000000018519	1.0		1	1	False	False	0.9989004731178284	0					non-mobilizable	chromosome	1486.0	82.1	95.0	0.0006290411175063386	CP024960.1	actinobacteria	Collinsella aerofaciens strain C11 chromosome, complete genome	False	False
ENG0113_000000019903	1400	0.7061584123095146	2	2	2	2	2	False	116611	fragment	False	ENG0084_000000012565	0.2876366199795104		0	0	False	False	0.9907143115997314	0					non-mobilizable	other	1400.0	100.0	100.0	0.00029076902900395085	CP000140.1	CFB group bacteria	Parabacteroides distasonis ATCC 8503, complete genome	False	False
MON0103_000000031712	1741	0.7061574254199838	2	2	2	2	2	False	86952	fragment	False	MON0103_000000031712	1.0		0	0	False	False	0.9902355074882507	0					non-mobilizable	other	1741.0	99.885	100.0	0.01272301842644048	NZ_WNAJ01000010.1	firmicutes	Roseburia intestinalis strain BIOML-A1 scaffold10_size136760, whole genome shotgun sequence	False	False
ENG0028_000000003546	4265	0.7061566783722125	7	5	3	4	3	False	65914	maximal	True	ENG0028_000000003546	1.0		13	6	False	False	1.0	0					non-mobilizable	no_good_hit	1335.0	72.135	31.0	0.000449654619327266	CP044227.1	firmicutes	Flintibacter sp. KGMB00164 chromosome, complete genome	True	False
MAD0105_000000012071	2864	0.7061496000616116	5	4	4	4	2	False	66707	fragment	False	MAD0105_000000012071	1.0		0	0	False	False	0.9982541799545288	0					non-mobilizable	no_good_hit	1898.0	75.553	69.0	0.0077370320794672345	NZ_JAAITI010000002.1	firmicutes	Blautia luti strain MSK.16.34 NODE_2_length_241307_cov_135.176, whole genome shotgun sequence	True	False
FIJ0071_000000023514	1554	0.7061481229330709	2	2	2	1	1	False	109639	fragment	False	ISR0305_000000011417	0.588002304912979		0	0	False	False	0.9980695247650146	0					non-mobilizable	other	1555.0	97.363	100.0	0.000381006460192548	AP018536.1	firmicutes	Lachnospiraceae bacterium GAM79 DNA, complete genome	False	False
ISR0146_000000030616	1398	0.7061481229330709	2	2	2	1	1	False	109639	fragment	False	ISR0305_000000011417	0.35310067183857746		0	0	False	False	1.0	0					non-mobilizable	other	1398.0	97.78299999999999	100.0	0.00034251352952959435	AP018536.1	firmicutes	Lachnospiraceae bacterium GAM79 DNA, complete genome	False	False
ISR0325_000000001119	11752	0.7061409184475305	13	12	6	6	11	True	74989	maximal	True	ISR0325_000000001119	1.0		5	3	False	False	1.0	0					non-mobilizable	no_good_hit	4143.0	94.714	77.0	0.001457242225570365	LR134354.1	high GC Gram+	Bifidobacterium longum subsp. infantis strain NCTC11817 genome assembly, chromosome: 1	True	True
ISR0090_000000007297	3476	0.706139375932986	2	1	1	1	1	False	33682	fragment	False	ISR0327_000000006402	0.9539732494099135		0	0	False	False	0.9956846833229065	0					non-mobilizable	no_good_hit								True	False
FIJ0113_000000002962	7773	0.7061356675361555	7	7	6	7	6	False	41969	maximal	True	FIJ0113_000000002962	1.0		6	1	False	False	1.0	0					non-mobilizable	plasmid	7381.0	99.973	100.0	0.0431503245044729	CP031939.1	enterobacteria	Klebsiella pneumoniae strain TOP52_1721_U1 plasmid unnamed1, complete sequence	False	True
AST0060_000000001861	13885	0.7061355469173951	14	11	7	7	9	True	115879	maximal	True	AST0060_000000001861	1.0	PS319|PS757|PS758	3	1	False	True	1.0	0	rep_cluster_1152,rep_cluster_1320	MOBQ			mobilizable	no_good_hit	9526.0	99.255	69.0	0.004578930284560176	AP012325.1	high GC Gram+	Bifidobacterium catenulatum DSM 16992 = JCM 1194 = LMG 11043 DNA, complete genome	True	True
USA0145_01_000000013597	1749	0.7061346390817982	3	3	3	2	1	True	68797	maximal	True	USA0145_01_000000013597	1.0		38	5	False	False	0.9942824244499207	0					non-mobilizable	other	1656.0	81.763	93.0	0.03328529966917659	NZ_JAAIPV010000033.1	firmicutes	Blautia faecis strain MSK.11.45 NODE_33_length_49271_cov_110.13, whole genome shotgun sequence	False	True
MON0093_000000011194	3646	0.7061333657935904	4	4	3	3	2	False	125477	fragment	False	MON0093_000000011194	1.0		0	0	False	False	0.9917718172073364	0					non-mobilizable	no_good_hit	1477.0	84.631	77.0	0.00044421529293212813	AP018532.1	firmicutes	Oscillibacter sp. PEA192 DNA, complete genome	True	False
ENG0178_000000005568	3745	0.7061298185111877	4	4	3	3	3	False	55479	maximal	True	ENG0178_000000005568	1.0		6	3	True	True	1.0	8					non-mobilizable	no_good_hit	663.0	73.002	17.0	0.00015985599230729813	AP018536.1	firmicutes	Lachnospiraceae bacterium GAM79 DNA, complete genome	True	True
ISR0134_000000020808	1536	0.7061240185457114	3	2	2	2	1	False	31460	maximal	True	ISR0134_000000020808	1.0		2	1	False	False	0.9895833134651184	0					non-mobilizable	no_good_hit								True	False
SPA0150_000000010592	1896	0.7061239259243303	3	1	1	1	1	False	125791	maximal	True	SPA0150_000000010592	1.0		2	1	False	False	0.9989451766014099	0					non-mobilizable	no_good_hit	1272.0	91.667	87.0	0.00034060675703777705	CP040518.1	firmicutes	Blautia sp. SC05B48 chromosome, complete genome	True	False
ISR0379_000000014141	1762	0.7061239259243303	1	1	1	1	1	False	117263	fragment	False	MAD0026_000000006911	0.41483599639731716		0	0	False	False	0.9948921799659729	0					non-mobilizable	other	1619.0	99.074	92.0	0.0062103933888865434	NZ_JAAIUL010000001.1	firmicutes	Blautia massiliensis strain MSK.16.77 NODE_1_length_260531_cov_233.834, whole genome shotgun sequence	False	False
DEN0078_000000002920	7933	0.7061223295651355	7	6	5	5	4	False	99669	fragment	False	ENG0183_000000003478	0.6538320645354497		0	0	False	False	1.0	0					non-mobilizable	no_good_hit	1332.0	76.877	16.0	0.00033262754480338497	CP060286.1	firmicutes	Caproiciproducens sp. 7D4C2 chromosome, complete genome	True	False
USA0145_01_000000001917	11792	0.7061212709343931	24	5	1	4	1	False	24	maximal	True	USA0145_01_000000001917	1.0		1	1	False	False	1.0	0					non-mobilizable	no_good_hit	29.0	100.0	0.0	4.359433892010875e-07	LR812538.1	bony fishes	Danio kyathit genome assembly, chromosome: 20	True	False
ENG0204_000000016451	1634	0.7061140073332418	3	2	2	2	2	True	54028	fragment	False	ENG0204_000000016451	0.994572591587517		0	0	False	False	0.9944920539855957	0					non-mobilizable	no_good_hit								True	True
AUS0022_000000003888	8857	0.7061133598462263	8	7	7	7	6	False	100933	maximal	True	AUS0022_000000003888	1.0		96	10	False	False	1.0	0					non-mobilizable	chromosome	4778.0	97.195	100.0	0.0008879992579248403	CP051672.1	CFB group bacteria	Parabacteroides distasonis strain CBBP-1 chromosome, complete genome	False	False
USA0119_01_000000005967	3769	0.706111567533891	7	3	3	3	2	True	88406	maximal	True	USA0119_01_000000005967	1.0		2	2	False	False	0.9954895377159119	0					non-mobilizable	no_good_hit	491.0	98.77799999999999	13.0	0.0007818184138978594	CP001106.1	firmicutes	[Eubacterium] eligens ATCC 27750 plasmid unnamed, complete sequence	True	True
ISR0130_000000019591	1582	0.706106154474824	2	2	1	2	2	True	45268	fragment	False	ISR0130_000000019591	1.0		0	0	False	False	1.0	0					non-mobilizable	chromosome	1584.0	84.154	100.0	0.0005294625904218097	NZ_CP030777.1	firmicutes	Faecalibacterium prausnitzii strain APC918/95b chromosome, complete genome	False	True
TAN0017_000000029258	1272	0.7061003668239079	2	1	1	1	1	True	27410	fragment	False	TAN0017_000000029258	1.0		0	0	False	False	0.9748427867889404	0					non-mobilizable	no_good_hit	789.0	75.032	61.0	0.016969802454094508	NZ_VZBY01000010.1	CFB group bacteria	Prevotella copri strain BVe41210 NODE_28_length_45964_cov_45.7631_ID_55, whole genome shotgun sequence	True	True
TAN0005_000000017705	1106	0.7061003668239079	2	1	1	1	1	True	27409	fragment	False	MON0022_000000026485	0.9297005794224521		0	0	False	False	0.9855334758758545	0					non-mobilizable	no_good_hit	800.0	75.75	72.0	0.017230876338003655	NZ_VZBY01000010.1	CFB group bacteria	Prevotella copri strain BVe41210 NODE_28_length_45964_cov_45.7631_ID_55, whole genome shotgun sequence	True	True
MON0055_000000024103	1104	0.7061003668239079	2	1	1	1	1	True	11082	maximal	True	MON0055_000000024103	1.0		0	0	False	False	1.0	0					non-mobilizable	no_good_hit	801.0	75.78	72.0	0.01731790096597337	NZ_VZBY01000010.1	CFB group bacteria	Prevotella copri strain BVe41210 NODE_28_length_45964_cov_45.7631_ID_55, whole genome shotgun sequence	True	True
ENG0010_000000012318	1745	0.7060988724451472	2	2	2	2	2	False	67268	maximal	True	ENG0010_000000012318	1.0		37	6	False	False	1.0	0					non-mobilizable	other	1677.0	99.463	96.0	0.01189226009706809	NZ_CYZN01000011.1	firmicutes	Blautia wexlerae strain 2789STDY5834863, whole genome shotgun sequence	False	False
MAD0106_000000014045	1584	0.7060973162304759	2	2	2	1	1	False	93039	fragment	False	MAD0049_000000010213	0.3722772277227723		0	0	False	False	0.9911616444587708	0					non-mobilizable	other	1582.0	94.501	99.0	0.14972501422340223	NZ_CABIYV010000020.1	firmicutes	Gemmiger formicilis isolate MGYG-HGUT-00084, whole genome shotgun sequence	False	False
ISR0296_000000004620	5105	0.7060940175234843	5	3	2	1	1	False	52061	maximal	True	ISR0296_000000004620	1.0		1	1	False	False	0.9998041391372681	0					non-mobilizable	no_good_hit	1561.0	90.26299999999999	36.0	0.234732535232611	CP021605.1	other sequences	Unidentified plasmid plasmid FAKO03_2024, complete sequence	True	False
MON0072_000000005621	3689	0.7060883171629245	7	6	2	4	6	False	65620	fragment	False	MON0072_000000005621	1.0		0	0	False	False	1.0	0					non-mobilizable	plasmid	3592.0	100.0	100.0	0.02506648796934224	CP051224.1	enterobacteria	Escherichia coli strain SCZE5 plasmid pSCZE2	False	True
SPA0158_000000003266	4480	0.7060869024715838	8	1	1	1	1	False	7635	maximal	True	SPA0158_000000003266	1.0		2	1	False	False	0.9959821701049805	0					non-mobilizable	no_good_hit								True	False
SPA0156_000000004962	3177	0.7060869024715838	7	1	1	1	1	False	7634	fragment	False	SPA0023_000000007741	0.9798948345190226		0	0	False	False	0.9981114268302917	0					non-mobilizable	no_good_hit								True	False
FIJ0160_000000011568	1633	0.7060708886850269	2	2	2	2	2	False	74955	fragment	False	MON0015_000000020670	0.6889288988277126		0	0	False	False	0.9993876218795776	0					non-mobilizable	chromosome	1609.0	93.288	99.0	0.0006972058435215139	LR699016.1	actinobacteria	Collinsella aerofaciens isolate MGYG-HGUT-02539 genome assembly, chromosome: 1	False	False
CHI0119_000000006809	1756	0.7060618175433767	3	2	2	2	2	False	81931	maximal	True	CHI0119_000000006809	1.0		125	11	False	False	0.9994305372238159	0					non-mobilizable	no_good_hit	47.0	87.234	3.0	8.709876109586147e-06	NZ_UFXF01000001.1	firmicutes	Lacrimispora sphenoides strain NCTC507, whole genome shotgun sequence	True	False
DEN0061_000000033122	1325	0.7060573237437276	2	1	1	1	1	True	83385	fragment	False	DEN0061_000000033122	1.0		0	0	False	False	0.998490571975708	0					non-mobilizable	plasmid	823.0	95.383	100.0	0.017796445041027086	NZ_CP048628.1	firmicutes	Megamonas funiformis strain JCM 14723 plasmid putative_Mfuni1, complete sequence	False	True
CHI0098_000000007726	1208	0.7060573237437276	2	1	1	1	1	True	83385	fragment	False	DEN0061_000000033122	0.9558490566037736		0	0	False	False	1.0	0					non-mobilizable	plasmid	706.0	95.46700000000001	100.0	0.015263374396501331	NZ_CP048628.1	firmicutes	Megamonas funiformis strain JCM 14723 plasmid putative_Mfuni1, complete sequence	False	True
ISR0168_000000013116	1918	0.7060525701226313	2	2	2	2	1	False	125206	fragment	False	ISR0819_000000012339	0.6331356755724911		0	0	False	False	1.0	0					non-mobilizable	other	1936.0	97.366	100.0	0.00865543324133674	NZ_CYYV01000007.1	firmicutes	Fusicatenibacter saccharivorans strain 2789STDY5608849, whole genome shotgun sequence	False	False
SPA0011_000000011262	1524	0.7060519684901397	3	2	2	2	1	False	8031	maximal	True	SPA0011_000000011262	1.0		16	8	False	False	0.9960629940032959	0					non-mobilizable	no_good_hit	461.0	74.837	30.0	0.0014550371002269471	NZ_CABIYV010000003.1	firmicutes	Gemmiger formicilis isolate MGYG-HGUT-00084, whole genome shotgun sequence	True	False
CHI0117_000000003329	4595	0.7060420831571073	3	3	2	3	2	False	96227	maximal	True	CHI0117_000000003329	1.0		18	5	False	False	1.0	0					non-mobilizable	no_good_hit	1798.0	88.932	39.0	0.13971105037094886	NZ_WNCH01000061.1	b-proteobacteria	Parasutterella excrementihominis strain BIOML-A6 scaffold61_size12805, whole genome shotgun sequence	True	False
CAN0006_000000014618	3088	0.7060420831571073	3	3	2	3	2	False	96225	fragment	False	CAN0006_000000014618	1.0		0	0	False	False	1.0	0					non-mobilizable	no_good_hit	1798.0	88.932	58.0	0.13971105037094886	NZ_WNCH01000061.1	b-proteobacteria	Parasutterella excrementihominis strain BIOML-A6 scaffold61_size12805, whole genome shotgun sequence	True	False
CAN0004_000000019971	1434	0.7060257867755879	2	2	2	2	2	False	96119	fragment	False	MON0090_000000043511	0.96127573289215		0	0	False	False	1.0	0					non-mobilizable	other	1399.0	99.85700000000001	98.0	0.000325922732282355	FP929050.1	firmicutes	Roseburia intestinalis XB6B4 draft genome	False	False
ISR0249_000000019441	1189	0.7060248468637439	2	2	2	2	2	False	80709	maximal	False	ENG0080_000000024279	0.9761566658691612		0	0	False	False	0.9756097793579102	0					non-mobilizable	chromosome	1189.0	100.0	100.0	0.0005540553775551607	CP001104.1	firmicutes	[Eubacterium] eligens ATCC 27750 chromosome, complete genome	False	False
ISR0355_000000016263	1323	0.7060224124068051	2	2	2	1	1	False	85695	fragment	False	ISR0252_000000009219	0.6364625455838959		0	0	False	False	1.0	0					non-mobilizable	other	1249.0	95.837	94.0	0.003753842247953068	NZ_CABJDZ010000005.1	firmicutes	Blautia obeum isolate MGYG-HGUT-00212, whole genome shotgun sequence	False	False
FIJ0051_000000005179	4021	0.7060171432950607	6	4	3	3	3	False	115424	fragment	False	FIJ0051_000000005179	1.0		0	0	False	False	0.9975130558013916	0					non-mobilizable	no_good_hit	1000.0	73.0	25.0	0.0002619554521012322	CP042464.1	CFB group bacteria	Prevotella copri strain YF2 chromosome	True	False
FIJ0120_000000008830	2621	0.7060155932271394	4	2	2	2	2	False	68757	fragment	False	FIJ0120_000000008830	0.9634549736985583		0	0	False	False	1.0	0					non-mobilizable	no_good_hit								True	False
FIJ0023_000000011709	2735	0.7060140176312172	4	4	4	3	3	False	79104	fragment	False	FIJ0023_000000011709	1.0		0	0	False	False	0.9948811531066895	0					non-mobilizable	other	2735.0	98.245	100.0	0.03747361495655034	NZ_QSOD01000009.1	firmicutes	Ruminococcus bromii strain TM10-21 TM10-21.Scaf9, whole genome shotgun sequence	False	False
FIJ0086_000000001150	20147	0.7060139995966468	24	9	2	4	6	False	65922	fragment	False	FIJ0086_000000001150	1.0		0	0	False	False	0.9994043707847595	0					non-mobilizable	no_good_hit	846.0	74.941	4.0	0.0013746959647360601	NZ_CABIYV010000001.1	firmicutes	Gemmiger formicilis isolate MGYG-HGUT-00084, whole genome shotgun sequence	True	False
ISR0064_000000012059	1816	0.7060055820763008	3	3	3	2	2	False	110173	fragment	False	USA0093_01_000000009316	0.9051573113535027		0	0	False	False	1.0	0					non-mobilizable	other	1817.0	98.34899999999999	100.0	0.041899312445203264	NZ_JAAITI010000028.1	firmicutes	Blautia luti strain MSK.16.34 NODE_28_length_43342_cov_222.027, whole genome shotgun sequence	False	False
FIJ0167_000000011954	1711	0.7059950406118499	2	2	2	2	2	False	38969	maximal	True	FIJ0167_000000011954	1.0		2	2	False	False	1.0	0					non-mobilizable	no_good_hit	332.0	75.904	19.0	0.00010953230703670164	AP012292.1	firmicutes	Selenomonas ruminantium subsp. lactilytica TAM6421 DNA, complete genome	True	False
DEN0052_000000031794	1463	0.7059946906112954	2	2	2	2	1	False	72245	maximal	True	DEN0052_000000031794	1.0		0	0	False	False	0.9979494214057922	0					non-mobilizable	no_good_hit	524.0	83.015	36.0	0.014921926862354605	KC246801.1	bacteria	Uncultured bacterium Contig13 genomic sequence	True	False
ISR0790_000000001785	8171	0.7059942808678938	10	7	5	7	5	False	22085	maximal	True	ISR0790_000000001785	1.0		2	1	False	False	1.0	0					non-mobilizable	no_good_hit								True	False
USA0005_01_000000023673	1291	0.7059865015737522	3	2	1	2	2	False	97024	fragment	False	USA0005_01_000000023673	1.0		0	0	False	False	1.0	0					non-mobilizable	plasmid	797.0	95.23200000000001	100.0	0.1816107688797627	CP021636.1	other sequences	Unidentified plasmid plasmid apr34_1785, complete sequence	False	True
CAN0001_000000036025	1196	0.7059865015737522	3	2	1	2	2	False	97023	fragment	False	USA0045_01_000000011220	0.9400336019024801		0	0	False	False	0.9991638660430908	0					non-mobilizable	plasmid	886.0	94.35700000000001	100.0	0.20191649555099248	CP021636.1	other sequences	Unidentified plasmid plasmid apr34_1785, complete sequence	False	True
MON0025_000000003704	6488	0.7059809894390323	8	4	3	4	2	False	96272	fragment	False	MAD0089_000000002262	0.6226281523162382		0	0	False	False	1.0	0					non-mobilizable	no_good_hit	1312.0	88.262	20.0	0.005938382471783603	NZ_VZBY01000022.1	CFB group bacteria	Prevotella copri strain BVe41210 NODE_2_length_220262_cov_26.1487_ID_3, whole genome shotgun sequence	True	False
CAN0004_000000003675	6419	0.7059809894390323	7	4	3	4	2	False	96272	fragment	False	MAD0089_000000002262	0.5848027530847242		0	0	False	False	1.0	0					non-mobilizable	no_good_hit	969.0	83.79799999999999	15.0	0.004381146089656863	NZ_VZBY01000022.1	CFB group bacteria	Prevotella copri strain BVe41210 NODE_2_length_220262_cov_26.1487_ID_3, whole genome shotgun sequence	True	False
MON0046_000000004158	6398	0.7059809894390323	7	4	3	4	2	False	96272	fragment	False	MAD0089_000000002262	0.5858590016525839		0	0	False	False	1.0	0					non-mobilizable	no_good_hit	1098.0	84.60799999999999	18.0	0.004971352298626181	NZ_VZBY01000022.1	CFB group bacteria	Prevotella copri strain BVe41210 NODE_2_length_220262_cov_26.1487_ID_3, whole genome shotgun sequence	True	False
MON0042_000000003910	5967	0.7059809894390323	6	4	3	4	2	False	96272	fragment	False	MAD0089_000000002262	0.4320721413432891		0	0	False	False	1.0	0					non-mobilizable	no_good_hit	1175.0	85.95700000000001	20.0	0.0053209359762464705	NZ_VZBY01000022.1	CFB group bacteria	Prevotella copri strain BVe41210 NODE_2_length_220262_cov_26.1487_ID_3, whole genome shotgun sequence	True	False
MON0106_000000006554	5613	0.7059809894390323	7	4	3	4	2	False	96272	fragment	False	MAD0089_000000002262	0.2719167069921038		0	0	False	False	1.0	0					non-mobilizable	no_good_hit	1075.0	85.95299999999999	19.0	0.004862391152354923	NZ_VZBY01000022.1	CFB group bacteria	Prevotella copri strain BVe41210 NODE_2_length_220262_cov_26.1487_ID_3, whole genome shotgun sequence	True	False
USA0081_01_000000000871	26794	0.7059498700490714	35	13	6	13	5	True	118918	maximal	False	USA0007_01_000000000499	0.9828393837086621		0	0	False	False	1.0	0					non-mobilizable	other	15454.0	97.8	99.0	0.004135782417783115	CP003274.1	CFB group bacteria	Alistipes finegoldii DSM 17242, complete genome	False	True
USA0026_01_000000000906	25871	0.7059498700490714	34	13	6	13	5	True	118918	maximal	False	USA0007_01_000000000499	0.9775933904580134		0	0	False	False	1.0	0					non-mobilizable	other	15485.0	97.70100000000001	99.0	0.004144083975342767	CP003274.1	CFB group bacteria	Alistipes finegoldii DSM 17242, complete genome	False	True
SPA0132_000000014347	2835	0.7059498262434938	4	4	4	4	1	True	116508	maximal	True	SPA0132_000000014347	1.0		1	1	False	False	0.9992945194244385	0					non-mobilizable	no_good_hit	76.0	84.211	3.0	0.0006856578658670372	NZ_FNEN01000010.1	firmicutes	Natribacillus halophilus strain DSM 21771, whole genome shotgun sequence	True	True
FIJ0031_000000010608	2282	0.7059484126491541	3	2	2	2	1	False	90556	fragment	False	DEN0073_000000021543	0.9592176446109031		0	0	False	False	0.9982471466064453	0					non-mobilizable	other	2292.0	94.415	100.0	0.034937366330583565	NZ_CYXX01000022.1	firmicutes	Roseburia inulinivorans strain 2789STDY5608887, whole genome shotgun sequence	False	False
FIJ0051_000000013868	1597	0.7059484126491541	2	2	2	2	1	False	90553	fragment	False	FIJ0051_000000013868	0.9721311475409836		0	0	False	False	0.9981215000152588	0					non-mobilizable	other	1562.0	97.823	98.0	0.023846623892453407	NZ_CYXX01000022.1	firmicutes	Roseburia inulinivorans strain 2789STDY5608887, whole genome shotgun sequence	False	False
ISR0127_000000021090	1234	0.7059411507800949	2	2	2	2	2	False	112338	fragment	False	ISR0805_000000006670	0.07708181191471805		0	0	False	False	1.0	0					non-mobilizable	other	1223.0	98.038	100.0	0.00033907059666427844	FP929062.1	firmicutes	Clostridiales sp. SS3/4 draft genome	False	False
SPA0033_000000026701	1198	0.7059388688998588	2	2	2	2	2	False	7177	maximal	True	SPA0033_000000026701	1.0		0	0	False	False	0.9916527271270752	0					non-mobilizable	no_good_hit	322.0	86.95700000000001	27.0	0.012089484784573667	NZ_CABJCG010000035.1	firmicutes	Enterocloster lavalensis isolate MGYG-HGUT-00172, whole genome shotgun sequence	True	False
SPA0130_000000007354	4433	0.7059386812442191	3	3	2	3	2	False	127908	maximal	True	SPA0130_000000007354	1.0		4	2	False	False	0.9993232488632202	0					non-mobilizable	chromosome	3027.0	99.835	100.0	0.0006729948359219006	LR027880.1	firmicutes	Roseburia intestinalis L1-82 genome assembly, chromosome: 1	False	False
ISR0372_000000010445	1676	0.7059361914549109	3	1	1	1	1	False	84828	fragment	False	ISR0372_000000010445	0.9510429689053876		0	0	False	False	0.9940333962440491	0					non-mobilizable	other	1677.0	97.257	100.0	0.01130939118340119	NZ_CABIYV010000006.1	firmicutes	Gemmiger formicilis isolate MGYG-HGUT-00084, whole genome shotgun sequence	False	False
ISR0048_000000014057	1347	0.7059361914549109	1	1	1	1	1	False	84825	fragment	False	ENG0090_000000016691	0.8785555105937181		0	0	False	False	0.9925761222839355	0					non-mobilizable	other	1347.0	97.402	100.0	0.009088024198721194	NZ_CABIYV010000006.1	firmicutes	Gemmiger formicilis isolate MGYG-HGUT-00084, whole genome shotgun sequence	False	False
ENG0168_000000028237	1127	0.7059361914549109	2	1	1	1	1	False	84825	fragment	False	ENG0090_000000016691	0.40059827197240366		0	0	False	False	1.0	0					non-mobilizable	other	1127.0	98.04799999999999	100.0	0.007602611625378949	NZ_CABIYV010000006.1	firmicutes	Gemmiger formicilis isolate MGYG-HGUT-00084, whole genome shotgun sequence	False	False
SPA0068_000000002716	4884	0.7059343017603106	5	3	2	2	1	False	6000	maximal	True	SPA0068_000000002716	1.0		2	1	False	False	0.9997952580451965	0		MOBQ			mobilizable	no_good_hit	2426.0	95.75399999999999	57.0	0.30049627791563277	AP019718.1	firmicutes	Clostridium butyricum NBRC 13949 plasmid pCBU2 DNA, complete genome	True	True
ENG0007_000000006577	3970	0.7059317801746727	4	4	4	3	2	False	84021	maximal	True	ENG0007_000000006577	1.0		1	1	False	False	0.9997481107711792	0					non-mobilizable	no_good_hit	976.0	73.873	24.0	0.00021881907539983802	NC_016048.1	firmicutes	Oscillibacter valericigenes Sjm18-20, complete genome	True	False
MAD0034_000000003069	4827	0.7059295356624308	8	5	2	5	1	False	18827	maximal	True	MAD0034_000000003069	1.0		1	1	False	False	0.9997928142547607	0					non-mobilizable	no_good_hit	129.0	89.147	3.0	3.433899728505613e-05	FP929043.1	firmicutes	Eubacterium rectale M104/1 draft genome	True	False
ETH0005_000000025553	1832	0.705928609736773	3	3	3	3	2	False	52734	maximal	True	ETH0005_000000025553	1.0		103	13	False	False	1.0	0					non-mobilizable	no_good_hit	568.0	71.655	30.0	0.01747438556791753	NZ_FMJR01000099.1	firmicutes	Robinsoniella peoriensis isolate 6600698, whole genome shotgun sequence	True	False
USA0079_01_000000006747	1906	0.7059279574855165	2	2	2	2	1	False	63039	fragment	False	USA0079_01_000000006747	1.0		0	0	False	False	1.0	0					non-mobilizable	no_good_hit	1158.0	82.211	60.0	0.000321019118254439	NZ_CP034413.1	firmicutes	Dysosmobacter welbionis strain J115 chromosome, complete genome	True	False
CHI0087_000000001179	5368	0.7059269630387326	8	7	5	4	4	True	132358	backbone	False	ISR0371_000000002559	0.7832881921444207	PS1159|PS463	0	0	True	True	0.9998137354850769	9		MOBV			mobilizable	other	5292.0	100.0	100.0	0.044999532229394706	MH229774.1	firmicutes	Clostridioides difficile Cd-14Lar ermB-carring contig genomic sequence	False	True
MON0031_000000006533	5387	0.7059267387983381	8	7	5	4	5	True	132358	backbone	False	ISR0371_000000002559	0.7833587778165109	PS1159|PS463	0	0	True	True	0.9996287226676941	5		MOBV			mobilizable	other	5292.0	99.98100000000001	100.0	0.044999532229394706	MH229774.1	firmicutes	Clostridioides difficile Cd-14Lar ermB-carring contig genomic sequence	False	True
ISR0200_000000004868	4332	0.7059246395186872	9	6	3	5	5	False	106131	fragment	False	ISR0200_000000004868	1.0		0	0	False	False	1.0	0					non-mobilizable	chromosome	4332.0	99.977	100.0	0.0013651208010557858	LR699012.1	firmicutes	Anaerostipes hadrus isolate MGYG-HGUT-02528 genome assembly, chromosome: 1	False	False
AUS0012_000000001852	7082	0.7059235057143101	9	3	3	3	1	False	101310	maximal	True	AUS0012_000000001852	1.0		1	1	False	False	0.9853149056434631	0					non-mobilizable	no_good_hit	559.0	98.927	8.0	0.00500812249257308	NZ_QRYH01000005.1	firmicutes	Holdemanella biformis strain AF15-5 AF15-5.Scaf5, whole genome shotgun sequence	True	False
ISR0014_000000006204	5684	0.7059208576587134	6	4	3	4	3	False	130349	backbone	False	ISR0335_000000002496	0.9749357513663391	PS1101	0	0	False	True	1.0	0					non-mobilizable	chromosome	5691.0	98.331	100.0	0.0011350522579097395	CP043529.1	CFB group bacteria	Phocaeicola vulgatus strain VIC01 chromosome, complete genome	False	True
SPA0069_000000004160	5667	0.7059208576587134	6	4	3	4	3	False	130349	backbone	False	ISR0335_000000002496	0.973070517640654	PS1101	0	0	False	True	1.0	0					non-mobilizable	other	5669.0	98.37700000000001	100.0	0.0010950596617710488	NC_009614.1	CFB group bacteria	Bacteroides vulgatus ATCC 8482, complete sequence	False	True
CHI0075_000000001163	5661	0.7059208576587134	6	4	3	4	3	False	130349	backbone	False	ISR0335_000000002496	0.9748624062828568	PS1101	0	0	False	True	1.0	0					non-mobilizable	other	5661.0	98.446	100.0	0.001093510231757931	NC_009614.1	CFB group bacteria	Bacteroides vulgatus ATCC 8482, complete sequence	False	True
ISR0824_000000002504	5642	0.7059208576587134	4	4	3	4	3	False	130349	backbone	False	ISR0335_000000002496	0.9724581253371767	PS1101	0	0	False	True	1.0	0					non-mobilizable	chromosome	5370.0	99.01299999999999	100.0	0.00107158353661287	CP043529.1	CFB group bacteria	Phocaeicola vulgatus strain VIC01 chromosome, complete genome	False	True
CHI0117_000000005616	2643	0.7059198178250646	2	2	2	2	2	False	125456	fragment	False	CHI0186_000000006871	0.9635490753911806		0	0	False	False	1.0	0					non-mobilizable	chromosome	1409.0	89.07	94.0	0.00039372379660474746	NZ_CP034413.1	firmicutes	Dysosmobacter welbionis strain J115 chromosome, complete genome	False	False
FIJ0147_000000002824	6103	0.7059190671433814	8	8	8	8	8	False	95018	maximal	False	FIJ0057_000000004160	0.950198570293884		0	0	False	False	0.9996722936630249	0					non-mobilizable	other	5571.0	97.415	96.0	0.15262508567511995	NZ_JH379380.1	CFB group bacteria	Prevotella stercorea DSM 18206 Scfld125, whole genome shotgun sequence	False	False
CHI0096_000000006267	1415	0.7059152771397639	3	2	1	2	1	False	83442	fragment	False	CHI0096_000000006267	1.0		0	0	False	False	0.9992932677268982	0					non-mobilizable	chromosome	1243.0	97.104	96.0	0.0004216904520243011	CP060632.1	firmicutes	Lachnospiraceae bacterium NSJ-4 chromosome, complete genome	False	False
MON0025_000000017829	2190	0.7059145052126111	4	3	1	2	3	True	14074	maximal	True	MON0025_000000017829	1.0		0	0	False	False	0.9940639138221741	0					non-mobilizable	no_good_hit	335.0	98.209	15.0	0.00040689182159620984	NZ_LT635861.1	b-proteobacteria	Duodenibacillus massiliensis strain Marseille-P2968T, whole genome shotgun sequence	True	True
CHI0116_000000004911	3637	0.7059119252843895	4	4	4	3	3	False	113623	fragment	False	CHI0116_000000004911	0.9576411960132891		0	0	False	False	0.9978004097938538	0					non-mobilizable	other	3640.0	93.48899999999999	100.0	0.13628862886288629	NZ_QRML01000048.1	CFB group bacteria	Phocaeicola plebeius strain AM09-36 AM09-36.Scaf48, whole genome shotgun sequence	False	False
AST0084_000000014889	2328	0.7059030783270752	4	3	2	2	2	False	111467	fragment	False	AST0084_000000014889	1.0		0	0	False	False	0.998711347579956	0					non-mobilizable	no_good_hit								True	False
TAN0021_000000009067	2122	0.7058983348884329	2	2	1	1	2	False	2380	maximal	True	TAN0021_000000009067	1.0		322	15	False	False	1.0	0					non-mobilizable	no_good_hit	556.0	79.49600000000001	26.0	0.0001472499079021183	CP042464.1	CFB group bacteria	Prevotella copri strain YF2 chromosome	True	False
ENG0086_000000006521	3814	0.7058958637324597	4	4	2	3	2	False	61452	maximal	True	ENG0086_000000006521	1.0		2	1	False	False	0.9981646537780762	0					non-mobilizable	no_good_hit	1147.0	70.793	30.0	0.0003869360253204903	CP044227.1	firmicutes	Flintibacter sp. KGMB00164 chromosome, complete genome	True	False
MON0013_000000043045	1318	0.70589235567285	2	2	1	2	2	False	13491	fragment	False	MON0013_000000043045	1.0		0	0	False	False	1.0	0					non-mobilizable	other	1323.0	86.01700000000001	100.0	0.0004094053729166524	FP929046.1	firmicutes	Faecalibacterium prausnitzii SL3/3 draft genome	False	False
ISR0316_000000014625	1478	0.7058901426687212	1	1	1	1	1	False	42829	maximal	True	ISR0316_000000014625	1.0		13	4	False	False	0.9986467957496643	0					non-mobilizable	no_good_hit	179.0	81.564	12.0	0.0010957017186864102	NZ_AZQP01000001.1	firmicutes	Fervidicella metallireducens AeB contig00001, whole genome shotgun sequence	True	False
USA0056_01_000000011350	1543	0.7058890209568307	2	2	2	2	1	False	86638	fragment	False	CHI0134_000000008218	0.4187382095489743		0	0	False	False	0.9974076747894287	0					non-mobilizable	other	1543.0	99.22200000000001	100.0	0.00284555921143686	NZ_SPHG01000003.1	CFB group bacteria	Alistipes shahii strain BSD2780061688st1_A10 NODE_3_length_541897_cov_58.3569, whole genome shotgun sequence	False	False
ISR0820_000000001645	9119	0.7058847706847798	10	6	3	5	2	False	132499	maximal	True	ISR0820_000000001645	1.0		2	1	False	False	0.9991227388381958	0					non-mobilizable	no_good_hit	1728.0	99.76899999999999	27.0	0.27958555933300955	MK233418.1	viruses	Uncultured human fecal virus clone F.prausnitziiC_S03.O12_c1 sequence	True	False
MAD0005_000000023586	1343	0.7058781396592493	2	1	1	1	1	False	124751	maximal	True	MAD0005_000000023586	1.0		2	1	False	False	1.0	0					non-mobilizable	no_good_hit	1066.0	92.214	79.0	0.009498997278326888	NZ_CABIYV010000008.1	firmicutes	Gemmiger formicilis isolate MGYG-HGUT-00084, whole genome shotgun sequence	True	False
CHI0063_000000008611	1596	0.7058742543338307	3	2	2	2	2	False	85418	fragment	False	CHI0063_000000008611	1.0		0	0	False	False	0.9993734359741211	0					non-mobilizable	other	1596.0	98.87200000000001	100.0	0.013301531969544079	NZ_JAAIPV010000009.1	firmicutes	Blautia faecis strain MSK.11.45 NODE_9_length_119911_cov_106.193, whole genome shotgun sequence	False	False
ISR0174_000000011064	2240	0.7058732127044522	3	2	2	2	2	False	29898	maximal	True	ISR0174_000000011064	1.0		1	1	False	False	0.9991071224212646	0					non-mobilizable	no_good_hit	927.0	100.0	41.0	0.0001962319232466169	CP048838.1	firmicutes	[Clostridium] innocuum strain ATCC 14501 chromosome, complete genome	True	False
SPA0020_000000009670	3062	0.7058720449479757	5	5	5	3	4	False	23384	maximal	True	SPA0020_000000009670	1.0		2	1	False	False	0.9911822080612183	0					non-mobilizable	no_good_hit	1094.0	93.601	55.0	0.00982242352349114	NZ_WNAJ01000018.1	firmicutes	Roseburia intestinalis strain BIOML-A1 scaffold18_size111276, whole genome shotgun sequence	True	False
FIJ0097_000000008691	3505	0.7058591887583614	3	3	3	3	2	False	75970	maximal	True	FIJ0097_000000008691	1.0		3	2	False	False	1.0	0					non-mobilizable	no_good_hit	808.0	94.554	23.0	0.0002840621379751557	LR699017.1	firmicutes	Faecalibacterium prausnitzii isolate MGYG-HGUT-02545 genome assembly, chromosome: 1	True	False
ISR0110_000000015082	1554	0.7058576615711901	3	2	2	2	2	False	119950	fragment	False	ISR0230_000000020186	0.9414845643598692		0	0	False	False	0.9884169697761536	0					non-mobilizable	other	1554.0	95.689	100.0	0.014147247982218012	NZ_JAAIPV010000011.1	firmicutes	Blautia faecis strain MSK.11.45 NODE_11_length_109774_cov_96.6395, whole genome shotgun sequence	False	False
ENG0183_000000000364	40595	0.7058540325761831	43	22	10	16	16	False	64009	maximal	True	ENG0183_000000000364	1.0		1	1	False	False	1.0	0					non-mobilizable	no_good_hit	56.0	91.071	0.0	5.8696162575326745e-05	NC_016638.1	mycoplasmas	Mycoplasma haemocanis str. Illinois, complete genome	True	False
MON0021_000000023180	1309	0.7058501097821124	2	2	2	2	1	False	13053	maximal	True	MON0021_000000023180	1.0		25	9	False	False	0.9938884377479553	0					non-mobilizable	no_good_hit	39.0	94.87200000000001	3.0	8.964576838053224e-06	NC_012483.1	bacteria	Acidobacterium capsulatum ATCC 51196, complete sequence	True	False
ISR0078_000000009929	1961	0.7058343401885784	3	2	2	2	2	False	34421	fragment	False	ISR0078_000000009929	1.0		0	0	False	False	0.9913309812545776	0					non-mobilizable	no_good_hit	735.0	93.333	37.0	0.008845611540269225	NZ_WKRD01000011.1	firmicutes	Lachnospira eligens strain BIOML-A1 scaffold11_size82979, whole genome shotgun sequence	True	False
FIJ0092_000000030926	1223	0.7058339333018321	2	2	1	2	1	False	43266	maximal	True	FIJ0092_000000030926	1.0		612	15	False	False	0.9476696848869324	0					non-mobilizable	no_good_hit	210.0	77.143	17.0	0.003488214575995665	NZ_LT707051.1	firmicutes	Intestinibacillus massiliensis strain Marseille-P3216T, whole genome shotgun sequence	True	False
FIJ0153_000000019818	1284	0.7058320713265346	3	3	3	3	2	False	47721	fragment	False	ISR0384_000000015141	0.9803030303030302		0	0	False	False	0.9984423518180847	0					non-mobilizable	no_good_hit	1043.0	71.62	78.0	0.00027039513599615817	CP040518.1	firmicutes	Blautia sp. SC05B48 chromosome, complete genome	True	False
AST0153_000000001939	12663	0.7058264849106071	6	3	3	3	3	False	130266	fragment	False	ISR0262_000000000954	0.9854047537604267		0	0	False	False	0.9998420476913452	0					non-mobilizable	chromosome	12433.0	99.59	99.0	0.005358054860585843	NZ_LT996885.1	firmicutes	Dialister massiliensis strain Marseille-P5638 chromosome contig00001	False	False
ISR0304_000000001178	7894	0.7058264849106071	4	3	3	3	3	False	130265	fragment	False	ISR0245_000000000313	0.9640804597701149		0	0	False	False	0.9993665814399719	0					non-mobilizable	chromosome	7894.0	99.734	100.0	0.003401795931033145	NZ_LT996885.1	firmicutes	Dialister massiliensis strain Marseille-P5638 chromosome contig00001	False	False
FIJ0126_000000037866	1113	0.7058227175805137	2	1	1	1	1	True	74230	fragment	False	MON0052_000000022249	0.17343144236094626		0	0	False	False	1.0	0					non-mobilizable	other	1088.0	93.199	98.0	0.017912566862576768	NZ_GL982491.1	CFB group bacteria	Prevotella dentalis DSM 3688 strain ATCC 49559 SCAFFOLD4, whole genome shotgun sequence	False	True
MAD0061_000000010284	1717	0.70582222185289	3	2	2	2	2	True	16819	maximal	True	MAD0061_000000010284	1.0		1	1	False	False	0.9970879554748535	0					non-mobilizable	no_good_hit	28.0	100.0	2.0	0.000400427122263748	NZ_SMBP01000019.1	firmicutes	Longicatena caecimuris strain DSM 29481 Ga0244710_119, whole genome shotgun sequence	True	True
MON0104_000000017653	2563	0.7058179521622667	3	3	3	3	3	False	8814	maximal	True	MON0104_000000017653	1.0		8	4	False	False	0.9996098279953003	0					non-mobilizable	plasmid	2563.0	99.961	100.0	0.01265372647799674	CP056568.1	enterobacteria	Klebsiella oxytoca strain RHBSTW-00373 plasmid pRHBSTW-00373_2, complete sequence	False	True
DEN0067_000000007612	4093	0.7058168846102958	4	3	2	3	1	True	120250	fragment	False	FIJ0071_000000008519	0.9266841228278981		0	0	False	False	0.9995113611221313	0					non-mobilizable	no_good_hit	54.0	90.741	1.0	0.00010468000128836925	NZ_PIPN01000002.1	g-proteobacteria	Aliidiomarina sedimenti strain GBSy1 contig2, whole genome shotgun sequence	True	True
MON0037_000000019720	3288	0.7058091373516354	5	3	1	2	1	False	124380	fragment	False	MON0037_000000019720	0.954119172624967		0	0	False	False	0.9996958374977112	0					non-mobilizable	other	2815.0	78.934	96.0	0.022472272115857048	NZ_QGDL01000017.1	firmicutes	Faecalicatena orotica strain NLAE-zl-C242 Ga0104394_117, whole genome shotgun sequence	False	False
ISR0339_000000004585	3100	0.7058091373516354	5	3	1	2	1	False	124380	fragment	False	MON0037_000000019720	0.802426768611134		0	0	False	False	0.9996774196624756	0					non-mobilizable	other	2636.0	79.211	96.0	0.02104661184184031	NZ_QGDL01000017.1	firmicutes	Faecalicatena orotica strain NLAE-zl-C242 Ga0104394_117, whole genome shotgun sequence	False	False
ISR0830_000000008430	3100	0.7058091373516354	5	3	1	2	1	False	124380	fragment	False	MON0037_000000019720	0.8007370957535779		0	0	False	False	0.9990322589874268	0					non-mobilizable	other	2638.0	80.62899999999999	95.0	0.0007726650150029281	FP929055.1	firmicutes	Ruminococcus torques L2-14 draft genome	False	False
ENG0178_000000007206	3003	0.7058091373516354	5	3	1	2	1	False	124380	fragment	False	MON0037_000000019720	0.7941505236907873		0	0	False	False	1.0	0					non-mobilizable	other	2543.0	78.962	96.0	0.020297536104645075	NZ_QGDL01000017.1	firmicutes	Faecalicatena orotica strain NLAE-zl-C242 Ga0104394_117, whole genome shotgun sequence	False	False
ISR0285_000000005890	2730	0.7058091373516354	5	3	1	2	1	False	124380	fragment	False	MON0037_000000019720	0.31812631812631814		0	0	False	False	1.0	0					non-mobilizable	other	2533.0	80.26100000000001	99.0	0.0007412437033935915	FP929055.1	firmicutes	Ruminococcus torques L2-14 draft genome	False	False
ISR0025_000000028646	1384	0.7058061985721147	1	1	1	1	1	False	48072	fragment	False	ISR0337_000000007619	0.944206008583691		0	0	False	False	1.0	0					non-mobilizable	other	1358.0	92.56299999999999	98.0	0.0003820928468585496	FP929038.1	firmicutes	Coprococcus catus GD/7 draft genome	False	False
FIJ0172_000000016019	1738	0.7058011169288989	4	3	1	3	2	False	38726	fragment	False	ISR0087_000000020654	0.9775721734381267		0	0	False	False	0.9994246363639832	0					non-mobilizable	other	1675.0	100.0	100.0	0.00047213367757161965	FP929053.1	firmicutes	Ruminococcus sp. SR1/5 draft genome	False	False
FIJ0063_000000008752	2966	0.705790623296305	5	5	5	5	4	False	48578	fragment	False	FIJ0063_000000008752	1.0		0	0	False	False	0.9996628165245056	0					non-mobilizable	chromosome	2966.0	99.292	100.0	0.0006109789097910761	CP060737.1	enterobacteria	Enterobacter roggenkampii isolate enterobacter cloacae chromosome, complete genome	False	False
AST0151_000000007252	2198	0.7057886218356593	3	2	1	1	2	False	103676	maximal	True	AST0151_000000007252	1.0		3	3	False	False	0.9995450377464294	0					non-mobilizable	no_good_hit	29.0	100.0	1.0	7.404451503354878e-06	FR745875.1	firmicutes	Clostridium botulinum B str. Eklund 17B(NRP), complete chromosome sequence	True	False
SPA0062_000000008830	3702	0.7057846951446909	5	4	4	4	3	False	36484	maximal	True	SPA0062_000000008830	1.0		11	3	False	False	1.0	0					non-mobilizable	no_good_hit	1350.0	80.148	43.0	0.000618490605778984	NZ_LN913001.1	firmicutes	Mediterraneibacter massiliensis strain Marseille-P2086, whole genome shotgun sequence	True	False
SPA0136_000000008035	4682	0.7057826002686197	7	4	3	4	3	False	75129	maximal	True	SPA0136_000000008035	1.0		42	9	False	False	0.9982913136482239	0					non-mobilizable	no_good_hit	904.0	74.336	32.0	0.00020854484312989174	CP029329.1	firmicutes	Clostridium beijerinckii isolate WB53 chromosome, complete genome	True	False
ENG0150_000000006075	2704	0.7057793044822089	4	4	4	4	3	False	57173	fragment	False	ENG0150_000000006075	1.0		0	0	False	False	1.0	0					non-mobilizable	plasmid	2704.0	100.0	100.0	0.03198475901974938	CP057278.1	enterobacteria	Escherichia coli strain RHB31-C01 plasmid pRHB31-C01_3, complete sequence	False	True
MON0090_000000049981	1247	0.7057788570459155	2	2	2	1	1	False	9517	fragment	False	MON0090_000000049981	1.0		0	0	False	False	1.0	0					non-mobilizable	no_good_hit	761.0	82.12899999999999	61.0	0.001017561664505355	NZ_LT556038.1	CFB group bacteria	Prevotella lascolaii strain khD1, whole genome shotgun sequence	True	False
FIJ0045_000000010027	2304	0.7057763738884106	4	4	2	2	3	True	123556	backbone	False	ISR0826_000000002301	0.15802934985417888	PS902	0	0	False	True	1.0	0	rep_cluster_1702				non-mobilizable	plasmid	2304.0	99.045	100.0	0.06970760941945639	AY171301.1	CFB group bacteria	Bacteroides thetaiotaomicron VPI-5482 plasmid p5482, complete sequence	False	True
MAD0028_000000005539	2287	0.7057735929215513	5	3	0	2	2	True	19018	fragment	False	MAD0028_000000005539	1.0		0	0	False	False	0.9921294450759888	0					non-mobilizable	no_good_hit								True	True
DEN0005_000000004498	6162	0.7057733438653212	7	2	2	2	2	False	76554	fragment	False	DEN0005_000000004498	1.0		0	0	False	False	1.0	0					non-mobilizable	no_good_hit	117.0	95.726	2.0	2.8440636668169606e-05	AP018536.1	firmicutes	Lachnospiraceae bacterium GAM79 DNA, complete genome	True	False
ISR0047_000000003014	8162	0.7057679376704893	6	3	2	3	2	False	89107	fragment	False	ISR0047_000000003014	1.0		0	0	False	False	0.9987748265266418	0					non-mobilizable	no_good_hit	3972.0	98.84200000000001	72.0	0.031905569805495027	NZ_CYXX01000010.1	firmicutes	Roseburia inulinivorans strain 2789STDY5608887, whole genome shotgun sequence	True	False
MON0026_000000008385	3904	0.7057664743400268	5	4	2	2	4	False	12773	maximal	True	MON0026_000000008385	1.0		40	9	False	False	0.9882172346115112	0					non-mobilizable	no_good_hit	28.0	100.0	1.0	5.938294521813335e-05	NZ_CABMGA010000001.1	firmicutes	Ruminococcus callidus isolate MGYG-HGUT-02295, whole genome shotgun sequence	True	False
DEN0049_000000003735	1253	0.7057636874626064	3	2	1	1	2	False	72618	fragment	False	SPA0035_000000016228	0.9646464646464646		0	0	False	False	1.0	0					non-mobilizable	chromosome	1253.0	99.12200000000001	100.0	0.00027863410534861757	LR027880.1	firmicutes	Roseburia intestinalis L1-82 genome assembly, chromosome: 1	False	False
CHI0127_000000010687	1694	0.7057629254627494	2	1	1	1	1	False	81363	fragment	False	CHI0127_000000010687	1.0		0	0	False	False	1.0	0					non-mobilizable	no_good_hit	28.0	100.0	2.0	2.217641651449812e-06	LK064633.1	birds	Apteryx australis mantelli genome assembly AptMant0, scaffold scaffold4	True	False
MON0092_000000027783	1997	0.7057622084408365	2	1	1	1	1	False	104976	fragment	False	MON0058_000000023281	0.8903169427949466		0	0	False	False	1.0	0					non-mobilizable	no_good_hit	40.0	92.5	2.0	0.028384279475982533	XM_006163026.2	placentals	PREDICTED: Tupaia chinensis complexin 3 (CPLX3), mRNA	True	False
ENG0119_000000016424	1934	0.7057622084408365	3	1	1	1	1	False	104976	fragment	False	MON0058_000000023281	0.8088203880047143		0	0	False	False	0.9948293566703796	0					non-mobilizable	no_good_hit	40.0	92.5	2.0	0.028384279475982533	XM_006163026.2	placentals	PREDICTED: Tupaia chinensis complexin 3 (CPLX3), mRNA	True	False
ENG0014_000000012376	1926	0.7057622084408365	3	1	1	1	1	False	104976	fragment	False	MON0058_000000023281	0.8064340762587112		0	0	False	False	1.0	0					non-mobilizable	no_good_hit								True	False
AST0148_000000018007	1909	0.7057622084408365	2	1	1	1	1	False	104976	fragment	False	MON0058_000000023281	0.8105685340738216		0	0	False	False	1.0	0					non-mobilizable	no_good_hit	40.0	92.5	2.0	0.028384279475982533	XM_006163026.2	placentals	PREDICTED: Tupaia chinensis complexin 3 (CPLX3), mRNA	True	False
MON0009_000000021603	1767	0.7057622084408365	2	1	1	1	1	False	104976	fragment	False	MON0058_000000023281	0.7035627631508665		0	0	False	False	0.9994340538978577	0					non-mobilizable	no_good_hit	40.0	92.5	2.0	0.028384279475982533	XM_006163026.2	placentals	PREDICTED: Tupaia chinensis complexin 3 (CPLX3), mRNA	True	False
AST0097_000000005268	4345	0.7057475534515341	6	6	6	5	4	False	109020	maximal	True	AST0097_000000005268	1.0		1	1	False	False	1.0	0					non-mobilizable	no_good_hit	519.0	81.118	22.0	0.00013996566467288493	NZ_CP036170.1	firmicutes	[Clostridium] scindens ATCC 35704 chromosome, complete genome	True	False
MAD0062_000000002456	5186	0.7057453465938966	7	7	2	6	7	True	125599	backbone	False	MAD0046_000000003898	0.38250493118614654	PS931	0	0	False	True	1.0	0					non-mobilizable	plasmid	5107.0	99.98	100.0	0.056589344889115475	CP021212.1	enterobacteria	Escherichia coli B171 plasmid pB171_90, complete sequence	False	True
ENG0112_000000006534	4144	0.7057442718741299	7	5	4	4	3	False	125353	maximal	True	ENG0112_000000006534	1.0		5	2	False	False	1.0	0					non-mobilizable	no_good_hit	2635.0	99.469	64.0	0.01040185764382523	NZ_CYZK01000003.1	firmicutes	Coprococcus comes strain 2789STDY5834866, whole genome shotgun sequence	True	False
ENG0131_000000000963	25438	0.7057420157090954	24	9	5	5	8	False	104426	fragment	False	ENG0021_000000000597	1.0		0	0	False	False	1.0	0					non-mobilizable	no_good_hit	11229.0	93.43700000000001	63.0	0.024986066834607752	NZ_CZAI01000004.1	CFB group bacteria	Bacteroides caccae strain 2789STDY5834880, whole genome shotgun sequence	True	False
ENG0021_000000000597	25438	0.7057420157090954	24	9	5	5	8	False	104426	fragment	False	ENG0021_000000000597	1.0		0	0	False	False	1.0	0					non-mobilizable	no_good_hit	11229.0	93.43700000000001	63.0	0.024986066834607752	NZ_CZAI01000004.1	CFB group bacteria	Bacteroides caccae strain 2789STDY5834880, whole genome shotgun sequence	True	False
CHI0001_000000001685	4886	0.7057305397661233	5	3	2	3	3	False	130349	backbone	False	ISR0335_000000002496	0.22714469517481659	PS1101	0	0	False	True	1.0	0					non-mobilizable	chromosome	4888.0	99.345	100.0	0.000886288866306817	CP046424.1	CFB group bacteria	Phocaeicola dorei strain JR01 chromosome, complete genome	False	True
ISR0223_000000000386	30681	0.705728723457939	31	13	9	8	5	True	37605	maximal	True	ISR0223_000000000386	1.0		4	1	False	False	0.9999347925186157	0					non-mobilizable	no_good_hit	74.0	98.649	0.0	0.00028162276437819234	NZ_CYZK01000002.1	firmicutes	Coprococcus comes strain 2789STDY5834866, whole genome shotgun sequence	True	True
CHI0072_000000001430	8029	0.7057253182513502	9	6	6	6	3	False	84859	maximal	True	CHI0072_000000001430	1.0		1	1	False	False	1.0	0					non-mobilizable	no_good_hit	34.0	97.059	0.0	6.336646439323154e-06	NZ_CP041305.1	firmicutes	Bacillus ciccensis strain 5L6 chromosome, complete genome	True	False
ENG0008_000000004511	4958	0.7057223713180473	5	3	3	2	2	False	108840	maximal	True	ENG0008_000000004511	1.0		57	5	False	False	0.9979830384254456	0					non-mobilizable	no_good_hit	1689.0	98.757	34.0	0.10480566248603006	MK232140.1	viruses	Uncultured human fecal virus clone B.wexlerae_B01.V06.H11_6_c1 sequence	True	False
ENG0098_000000001791	12924	0.7057105163463374	15	8	7	7	5	False	60731	maximal	True	ENG0098_000000001791	1.0		1	1	False	False	1.0	0					non-mobilizable	no_good_hit								True	False
AST0088_000000008669	1317	0.7057063308062884	2	2	2	2	1	False	110364	fragment	False	AST0088_000000008669	1.0		0	0	False	False	0.9886105060577393	0					non-mobilizable	other	1319.0	92.646	100.0	0.015005947479183823	NZ_SMUS01000016.1	firmicutes	Clostridium cuniculi strain 1 CLCU001.0001.d01_CNTG00016, whole genome shotgun sequence	False	False
CAN0016_000000016729	2892	0.7057059346987163	4	3	2	3	1	True	92952	maximal	True	CAN0016_000000016729	1.0		3	1	False	False	0.9958506226539612	0					non-mobilizable	no_good_hit	1587.0	75.11	54.0	0.00040958727534897414	CP015406.2	firmicutes	Flavonifractor plautii strain YL31, complete genome	True	True
SPA0038_000000007165	4113	0.7057052493426058	5	5	5	4	4	False	34859	maximal	False	SPA0054_000000006324	0.9691315365123243		0	0	False	False	1.0	0					non-mobilizable	other	4126.0	96.365	100.0	0.0010951456703422577	FP929054.1	firmicutes	Ruminococcus obeum A2-162 draft genome	False	False
ENG0023_000000011346	1534	0.7057032022005297	2	1	1	1	1	True	66261	maximal	True	ENG0023_000000011346	0.9905414220482713		5	3	False	False	1.0	0					non-mobilizable	no_good_hit	260.0	74.615	17.0	0.000260255701226455	NZ_LT629944.1	firmicutes	Angelakisella massiliensis strain Marseille-P3217T, whole genome shotgun sequence	True	True
ISR0154_000000013655	1533	0.7057032022005297	2	1	1	1	1	True	66261	maximal	False	ENG0023_000000011346	0.9902216427640156		0	0	False	False	0.9869536757469177	0					non-mobilizable	no_good_hit	260.0	74.615	17.0	0.000260255701226455	NZ_LT629944.1	firmicutes	Angelakisella massiliensis strain Marseille-P3217T, whole genome shotgun sequence	True	True
ISR0356_000000015364	1382	0.7057032022005297	2	1	1	1	1	True	124282	fragment	False	ISR0356_000000015364	0.9920993227990971		0	0	False	False	0.997829258441925	0		MOBV			mobilizable	plasmid	1388.0	89.553	100.0	0.02079517131617669	CP028186.1	e-proteobacteria	Campylobacter jejuni strain CFSAN054107 plasmid pGMI16-002, complete sequence	False	True
ENG0072_000000007902	1364	0.7057032022005297	1	1	1	1	1	True	62259	maximal	True	ENG0072_000000007902	1.0		7	4	False	False	1.0	0					non-mobilizable	no_good_hit	260.0	74.615	19.0	0.000260255701226455	NZ_LT629944.1	firmicutes	Angelakisella massiliensis strain Marseille-P3217T, whole genome shotgun sequence	True	True
SPA0105_000000008801	3024	0.7057031339469796	3	2	2	2	2	False	4797	maximal	True	SPA0105_000000008801	1.0		2	2	False	False	1.0	0					non-mobilizable	no_good_hit	1020.0	89.02	42.0	0.00022806193510551938	LR215981.1	firmicutes	Ruthenibacterium lactatiformans isolate Ruthenibacterium lactatiformans 82B1 genome assembly, chromosome: 1	True	False
FIJ0087_000000010902	2917	0.7056995630847327	4	3	2	3	2	False	71687	maximal	False	ISR0176_000000011007	0.9632498352010547		0	0	False	False	0.9965718388557434	0					non-mobilizable	other	2917.0	99.554	100.0	0.005153382039509262	NZ_LT635859.1	b-proteobacteria	Duodenibacillus massiliensis strain Marseille-P2968T, whole genome shotgun sequence	False	False
ENG0211_000000010939	2331	0.7056988226866383	3	3	3	3	3	False	73251	fragment	False	ENG0211_000000010939	0.9618659118789649		0	0	False	False	0.9995710253715515	0					non-mobilizable	other	2225.0	100.0	100.0	0.0007555854377214479	FP929044.1	firmicutes	Eubacterium siraeum 70/3 draft genome	False	False
MON0006_000000002013	7762	0.7056977651985551	8	4	2	3	3	True	14065	maximal	True	MON0006_000000002013	1.0		2	1	False	False	1.0	0					non-mobilizable	no_good_hit	279.0	98.566	4.0	0.00011448724949736803	CP048433.1	actinobacteria	Collinsella aerofaciens ATCC 25986 strain JCM 10188 chromosome, complete genome	True	True
FIJ0018_000000011657	2297	0.7056919789066971	2	2	2	2	2	False	50003	maximal	True	FIJ0018_000000011657	1.0		1	1	False	False	1.0	0					non-mobilizable	no_good_hit	753.0	85.126	33.0	0.0001671359529686995	LR027880.1	firmicutes	Roseburia intestinalis L1-82 genome assembly, chromosome: 1	True	False
MON0083_000000030765	1322	0.7056861327451086	2	2	2	2	1	False	9858	maximal	True	MON0083_000000030765	1.0		7	2	False	False	0.9947050213813782	0					non-mobilizable	no_good_hit								True	False
CHI0149_000000008401	1483	0.7056859416527045	2	2	2	2	1	False	79571	maximal	True	CHI0149_000000008401	1.0		30	7	False	False	0.993931233882904	0					non-mobilizable	other	1334.0	95.427	90.0	0.06096667887220798	NZ_NFIG01000044.1	CFB group bacteria	Odoribacter splanchnicus strain An45 An45_contig_44, whole genome shotgun sequence	False	False
ENG0019_000000002070	10237	0.7056854464840681	13	8	6	7	4	True	121705	fragment	False	FIJ0041_000000003022	0.9543467933491687		0	0	False	False	1.0	0					non-mobilizable	no_good_hit	368.0	92.935	4.0	0.0012219184119066934	NZ_QSOD01000002.1	firmicutes	Ruminococcus bromii strain TM10-21 TM10-21.Scaf2, whole genome shotgun sequence	True	True
ISR0349_000000009289	1247	0.7056835867601444	3	3	3	1	1	False	24115	maximal	True	ISR0349_000000009289	1.0		71	9	False	False	0.983159601688385	0					non-mobilizable	no_good_hit	735.0	83.946	59.0	0.00019534311592496164	FP929054.1	firmicutes	Ruminococcus obeum A2-162 draft genome	True	False
CAN0012_000000014439	3553	0.7056782582584954	4	4	4	4	3	False	105876	fragment	False	ISR0172_000000004468	0.9896067415730336		0	0	False	False	0.9997185468673706	0					non-mobilizable	chromosome	2987.0	99.397	100.0	0.0010142997576893945	CP060632.1	firmicutes	Lachnospiraceae bacterium NSJ-4 chromosome, complete genome	False	False
ISR0325_000000016659	1281	0.7056760034221885	1	1	1	1	1	False	129874	fragment	False	AST0007_000000009148	0.3188267865271482		0	0	False	False	1.0	0					non-mobilizable	other	1283.0	93.92	100.0	0.01782128514056225	NZ_CYZN01000020.1	firmicutes	Blautia wexlerae strain 2789STDY5834863, whole genome shotgun sequence	False	False
SPA0044_000000004392	5746	0.7056728471237781	9	7	3	2	5	True	84662	maximal	True	SPA0044_000000004392	0.99004843093297		58	7	False	False	1.0	0					non-mobilizable	other	2898.0	99.62	100.0	0.0009296871540148558	NZ_KB905472.1	CFB group bacteria	Bacteroides massiliensis B84634 = Timone 84634 = DSM 17679 = JCM 13223 strain DSM 17679 aczJl-supercont1.1, whole genome shotgun sequence	False	True
ENG0041_000000000406	39414	0.7056707157815291	33	8	6	8	5	True	107837	maximal	True	ENG0041_000000000406	1.0		1	1	False	False	1.0	0					non-mobilizable	no_good_hit	15545.0	90.26100000000001	62.0	0.5524798975307763	MK233946.1	viruses	Uncultured human fecal virus clone Subdoligranulum.sp_B01.V07.J04_3-CL41_c1 sequence	True	True
SPA0029_000000001115	15139	0.7056679385731017	16	8	2	8	2	False	72160	maximal	False	USA0073_01_000000001609	0.9777176040715124		0	0	False	False	0.9990752339363098	0					non-mobilizable	no_good_hit	39.0	100.0	0.0	3.4006056657669976e-05	NZ_GG663524.1	firmicutes	Butyrivibrio crossotus DSM 2876 Scfld20, whole genome shotgun sequence	True	False
SPA0125_000000023859	1354	0.7056664969480868	2	2	2	2	1	False	130049	fragment	False	ENG0005_000000004373	0.05232312119860022		0	0	False	False	0.9992614388465881	0					non-mobilizable	other	1354.0	99.48299999999999	100.0	0.0028291411998653385	NZ_CABIYV010000002.1	firmicutes	Gemmiger formicilis isolate MGYG-HGUT-00084, whole genome shotgun sequence	False	False
DEN0063_000000017696	2650	0.7056635164318669	4	4	4	4	1	False	71546	maximal	True	DEN0063_000000017696	1.0		1	1	False	False	0.999622642993927	0					non-mobilizable	no_good_hit	206.0	78.155	8.0	0.00014870170292607046	NC_014371.1	CFB group bacteria	Prevotella melaninogenica ATCC 25845 chromosome II, complete sequence	True	False
MAD0034_000000013094	1217	0.7056597414529423	1	1	1	1	1	False	18799	maximal	True	MAD0034_000000013094	1.0		1	1	False	False	0.9983566403388977	0					non-mobilizable	no_good_hit	219.0	73.973	18.0	3.6003660651264354e-05	NZ_CP021112.1	a-proteobacteria	Pseudorhodoplanes sinuspersici strain RIPI110 chromosome, complete genome	True	False
ISR0138_000000008922	3287	0.7056583767266064	3	2	1	1	2	False	120175	backbone	True	ISR0138_000000008922	0.9596237739397132	PS832|PS837|PS840	112	8	True	True	1.0	4	rep_cluster_475				non-mobilizable	other	2991.0	99.93299999999999	100.0	0.583984375	NZ_CYXL01000010.1	firmicutes	Blautia hydrogenotrophica strain 2789STDY5608857, whole genome shotgun sequence	False	True
ISR0278_000000003316	3062	0.7056583767266064	5	2	1	1	2	False	120175	backbone	False	ISR0138_000000008922	0.9559762850258238	PS832|PS837|PS840	0	0	False	True	1.0	0	rep_cluster_475				non-mobilizable	other	2971.0	100.0	100.0	0.580078125	NZ_CYXL01000010.1	firmicutes	Blautia hydrogenotrophica strain 2789STDY5608857, whole genome shotgun sequence	False	True
ISR0111_000000005735	3031	0.7056583767266064	4	2	1	1	2	False	120175	backbone	False	ISR0138_000000008922	0.9534403706316588	PS832|PS837|PS840	0	0	False	True	1.0	0	rep_cluster_475				non-mobilizable	other	2992.0	99.866	100.0	0.583984375	NZ_CYXL01000010.1	firmicutes	Blautia hydrogenotrophica strain 2789STDY5608857, whole genome shotgun sequence	False	True
ISR0089_000000008585	3007	0.7056583767266064	4	2	1	1	2	False	120175	backbone	False	ISR0138_000000008922	0.9258889004863646	PS832|PS837|PS840	0	0	False	True	1.0	0	rep_cluster_475				non-mobilizable	other	2987.0	100.0	100.0	0.583203125	NZ_CYXL01000010.1	firmicutes	Blautia hydrogenotrophica strain 2789STDY5608857, whole genome shotgun sequence	False	True
ISR0375_000000006912	2991	0.7056583767266064	4	2	1	1	2	False	120175	backbone	False	ISR0138_000000008922	0.9245899934827703	PS832|PS837|PS840	0	0	False	True	1.0	0	rep_cluster_475				non-mobilizable	other	2971.0	100.0	100.0	0.580078125	NZ_CYXL01000010.1	firmicutes	Blautia hydrogenotrophica strain 2789STDY5608857, whole genome shotgun sequence	False	True
USA0132_01_000000005642	2980	0.7056583767266064	5	2	1	1	2	False	120175	backbone	False	ISR0138_000000008922	0.942446232969785	PS832|PS837|PS840	0	0	False	True	1.0	0	rep_cluster_475				non-mobilizable	other	2889.0	99.965	100.0	0.5640625	NZ_CYXL01000010.1	firmicutes	Blautia hydrogenotrophica strain 2789STDY5608857, whole genome shotgun sequence	False	True
ISR0388_000000011440	2967	0.7056583767266064	4	2	1	1	2	False	120175	backbone	False	ISR0138_000000008922	0.912415703282508	PS832|PS837|PS840	0	0	False	True	1.0	0	rep_cluster_475				non-mobilizable	other	2967.0	98.921	100.0	0.579296875	NZ_CYXL01000010.1	firmicutes	Blautia hydrogenotrophica strain 2789STDY5608857, whole genome shotgun sequence	False	True
ENG0194_000000009269	2967	0.7056583767266064	4	2	1	1	2	False	120175	backbone	False	ISR0138_000000008922	0.9226766985321846	PS832|PS837|PS840	0	0	False	True	1.0	0	rep_cluster_475				non-mobilizable	other	2967.0	100.0	100.0	0.579296875	NZ_CYXL01000010.1	firmicutes	Blautia hydrogenotrophica strain 2789STDY5608857, whole genome shotgun sequence	False	True
ENG0182_000000009529	2952	0.7056583767266064	4	2	1	1	2	False	120175	backbone	False	ISR0138_000000008922	0.8942293147618655	PS832|PS837|PS840	0	0	False	True	1.0	0	rep_cluster_475				non-mobilizable	other	2952.0	100.0	100.0	0.5763671875	NZ_CYXL01000010.1	firmicutes	Blautia hydrogenotrophica strain 2789STDY5608857, whole genome shotgun sequence	False	True
ISR0273_000000003590	2855	0.7056583767266064	4	2	1	1	2	False	120175	backbone	False	ISR0138_000000008922	0.8482777527514371	PS832|PS837|PS840	0	0	False	True	1.0	0	rep_cluster_475				non-mobilizable	other	2855.0	99.965	100.0	0.557421875	NZ_CYXL01000010.1	firmicutes	Blautia hydrogenotrophica strain 2789STDY5608857, whole genome shotgun sequence	False	True
AST0058_000000005404	2838	0.7056583767266064	4	2	1	1	2	False	120175	backbone	False	ISR0138_000000008922	0.8765759817729071	PS832|PS837|PS840	0	0	False	True	1.0	0	rep_cluster_475				non-mobilizable	other	2838.0	100.0	100.0	0.5541015625	NZ_CYXL01000010.1	firmicutes	Blautia hydrogenotrophica strain 2789STDY5608857, whole genome shotgun sequence	False	True
ENG0053_000000009129	2822	0.7056583767266064	3	2	1	1	2	False	120175	backbone	False	ISR0138_000000008922	0.858542461456078	PS832|PS837|PS840	0	0	False	True	1.0	0	rep_cluster_475				non-mobilizable	other	2749.0	99.854	97.0	0.5365234375	NZ_CYXL01000010.1	firmicutes	Blautia hydrogenotrophica strain 2789STDY5608857, whole genome shotgun sequence	False	True
AST0050_000000004695	2817	0.7056583767266064	3	2	1	1	2	False	120175	backbone	False	ISR0138_000000008922	0.8983352808533193	PS832|PS837|PS840	0	0	False	True	1.0	0	rep_cluster_475				non-mobilizable	other	2814.0	99.929	99.0	0.5494140625	NZ_CYXL01000010.1	firmicutes	Blautia hydrogenotrophica strain 2789STDY5608857, whole genome shotgun sequence	False	True
CHI0107_000000004861	2812	0.7056583767266064	2	2	1	1	2	False	120175	backbone	False	ISR0138_000000008922	0.5213898666584094	PS832|PS837|PS840	0	0	False	True	1.0	0	rep_cluster_475				non-mobilizable	other	2650.0	100.0	100.0	0.5173828125	NZ_CYXL01000010.1	firmicutes	Blautia hydrogenotrophica strain 2789STDY5608857, whole genome shotgun sequence	False	True
ISR0076_000000008935	2802	0.7056583767266064	3	2	1	1	2	False	120175	backbone	False	ISR0138_000000008922	0.8272800788612137	PS832|PS837|PS840	0	0	False	True	1.0	0	rep_cluster_475				non-mobilizable	other	2723.0	100.0	99.0	0.531640625	NZ_CYXL01000010.1	firmicutes	Blautia hydrogenotrophica strain 2789STDY5608857, whole genome shotgun sequence	False	True
SPA0038_000000010336	2742	0.7056583767266064	3	2	1	1	2	False	120175	backbone	False	ISR0138_000000008922	0.5206355237988034	PS832|PS837|PS840	0	0	False	True	1.0	0	rep_cluster_475				non-mobilizable	other	2650.0	100.0	100.0	0.5173828125	NZ_CYXL01000010.1	firmicutes	Blautia hydrogenotrophica strain 2789STDY5608857, whole genome shotgun sequence	False	True
CHI0125_000000005695	2704	0.7056583767266064	2	2	1	1	2	False	120175	backbone	False	ISR0138_000000008922	0.1993820354264404	PS832|PS837|PS840	0	0	False	True	1.0	0	rep_cluster_475				non-mobilizable	plasmid	2707.0	98.338	100.0	0.51416619129112	CP021637.1	other sequences	Unidentified plasmid plasmid apr34_001180F, complete sequence	False	True
USA0086_01_000000006623	2696	0.7056583767266064	2	2	1	1	2	False	120175	backbone	False	ISR0138_000000008922	0.46443075084054364	PS832|PS837|PS840	0	0	False	True	1.0	0	rep_cluster_475				non-mobilizable	other	2630.0	100.0	98.0	0.5134765625	NZ_CYXL01000010.1	firmicutes	Blautia hydrogenotrophica strain 2789STDY5608857, whole genome shotgun sequence	False	True
ISR0227_000000009910	2674	0.7056583767266064	4	2	1	1	2	False	120175	backbone	False	ISR0138_000000008922	0.4387160523156881	PS832|PS837|PS840	0	0	False	True	1.0	0	rep_cluster_475				non-mobilizable	other	2674.0	100.0	100.0	0.5220703125	NZ_CYXL01000010.1	firmicutes	Blautia hydrogenotrophica strain 2789STDY5608857, whole genome shotgun sequence	False	True
ISR0320_000000008698	2662	0.7056583767266064	5	2	1	1	2	False	120175	backbone	False	ISR0138_000000008922	0.38393219873976775	PS832|PS837|PS840	0	0	False	True	1.0	0	rep_cluster_475				non-mobilizable	other	2659.0	100.0	99.0	0.519140625	NZ_CYXL01000010.1	firmicutes	Blautia hydrogenotrophica strain 2789STDY5608857, whole genome shotgun sequence	False	True
ENG0042_000000009919	2659	0.7056583767266064	4	2	1	1	2	False	120175	backbone	False	ISR0138_000000008922	0.3555775119993735	PS832|PS837|PS840	0	0	False	True	1.0	0	rep_cluster_475				non-mobilizable	other	2659.0	99.887	100.0	0.519140625	NZ_CYXL01000010.1	firmicutes	Blautia hydrogenotrophica strain 2789STDY5608857, whole genome shotgun sequence	False	True
ENG0012_000000009399	2546	0.7056583767266064	4	2	1	1	2	False	120175	backbone	False	ISR0138_000000008922	0.29148079001942884	PS832|PS837|PS840	0	0	False	True	1.0	0	rep_cluster_475				non-mobilizable	other	2546.0	100.0	100.0	0.4970703125	NZ_CYXL01000010.1	firmicutes	Blautia hydrogenotrophica strain 2789STDY5608857, whole genome shotgun sequence	False	True
CAN0023_000000003311	2538	0.7056583767266064	2	2	1	1	2	False	120175	backbone	False	ISR0138_000000008922	0.33982268236120305	PS832|PS837|PS840	0	0	False	True	1.0	0	rep_cluster_475				non-mobilizable	other	2538.0	100.0	100.0	0.4955078125	NZ_CYXL01000010.1	firmicutes	Blautia hydrogenotrophica strain 2789STDY5608857, whole genome shotgun sequence	False	True
ISR0161_000000011983	2535	0.7056583767266064	5	2	1	1	2	False	120175	backbone	False	ISR0138_000000008922	0.34486451918997396	PS832|PS837|PS840	0	0	False	True	1.0	0	rep_cluster_475				non-mobilizable	other	2535.0	99.76299999999999	100.0	0.494921875	NZ_CYXL01000010.1	firmicutes	Blautia hydrogenotrophica strain 2789STDY5608857, whole genome shotgun sequence	False	True
CHI0182_000000010747	2534	0.7056583767266064	2	2	1	1	2	False	120175	backbone	False	ISR0138_000000008922	0.34350110668773515	PS832|PS837|PS840	0	0	False	True	1.0	0	rep_cluster_475				non-mobilizable	other	2534.0	100.0	100.0	0.4947265625	NZ_CYXL01000010.1	firmicutes	Blautia hydrogenotrophica strain 2789STDY5608857, whole genome shotgun sequence	False	True
ISR0102_000000007224	2485	0.7056583767266064	4	2	1	1	2	False	120175	backbone	False	ISR0138_000000008922	0.32054837730783187	PS832|PS837|PS840	0	0	False	True	0.9995976090431213	0	rep_cluster_475				non-mobilizable	other	1592.0	99.309	100.0	0.310546875	NZ_CYXL01000010.1	firmicutes	Blautia hydrogenotrophica strain 2789STDY5608857, whole genome shotgun sequence	False	True
CHI0141_000000011199	2465	0.7056583767266064	2	2	1	1	2	False	120175	backbone	False	ISR0138_000000008922	0.23053266074420523	PS832|PS837|PS840	0	0	False	True	1.0	0	rep_cluster_475				non-mobilizable	other	2465.0	99.959	100.0	0.48125	NZ_CYXL01000010.1	firmicutes	Blautia hydrogenotrophica strain 2789STDY5608857, whole genome shotgun sequence	False	True
ISR0074_000000012003	2446	0.7056583767266064	4	2	1	1	2	False	120175	backbone	False	ISR0138_000000008922	0.2905206327119727	PS832|PS837|PS840	0	0	False	True	0.997955858707428	0	rep_cluster_475				non-mobilizable	other	1568.0	99.235	100.0	0.305859375	NZ_CYXL01000010.1	firmicutes	Blautia hydrogenotrophica strain 2789STDY5608857, whole genome shotgun sequence	False	True
SPA0138_000000010885	2387	0.7056583767266064	4	2	1	1	2	False	120175	backbone	False	ISR0138_000000008922	0.16433749954401047	PS832|PS837|PS840	0	0	False	True	1.0	0	rep_cluster_475				non-mobilizable	other	1717.0	95.10799999999999	100.0	0.3337890625	NZ_CYXL01000010.1	firmicutes	Blautia hydrogenotrophica strain 2789STDY5608857, whole genome shotgun sequence	False	True
CHI0155_000000005242	2338	0.7056583767266064	2	2	1	1	2	False	120175	backbone	False	ISR0138_000000008922	0.17101077440430018	PS832|PS837|PS840	0	0	False	True	1.0	0	rep_cluster_475				non-mobilizable	other	2338.0	99.95700000000001	100.0	0.4564453125	NZ_CYXL01000010.1	firmicutes	Blautia hydrogenotrophica strain 2789STDY5608857, whole genome shotgun sequence	False	True
CHI0154_000000013968	2283	0.7056583767266064	2	2	1	1	2	False	120175	backbone	False	ISR0138_000000008922	0.1424898168630809	PS832|PS837|PS840	0	0	False	True	1.0	0	rep_cluster_475				non-mobilizable	other	2283.0	100.0	100.0	0.445703125	NZ_CYXL01000010.1	firmicutes	Blautia hydrogenotrophica strain 2789STDY5608857, whole genome shotgun sequence	False	True
ENG0054_000000017515	1564	0.7056569715376511	2	2	1	2	0	True	63741	fragment	False	ENG0054_000000017515	1.0		0	0	False	False	0.9948849081993103	0					non-mobilizable	no_good_hit								True	True
SPA0076_000000013527	1305	0.7056569715376511	2	2	1	2	0	True	5724	fragment	False	SPA0076_000000013527	1.0		0	0	False	False	0.9984674453735352	0					non-mobilizable	no_good_hit	322.0	74.22399999999999	24.0	8.362010911109458e-05	NZ_CP021422.1	firmicutes	Acutalibacter muris strain KB18 chromosome	True	True
SPA0096_000000033295	1293	0.7056569715376511	2	2	1	2	0	True	106378	fragment	False	SPA0096_000000033295	1.0		0	0	False	False	0.9876256585121155	0					non-mobilizable	other	1295.0	87.49	100.0	0.01324272521345182	NZ_AAXG02000053.1	firmicutes	Pseudoflavonifractor capillosus ATCC 29799 B_capillosus-2.0.1_Cont400, whole genome shotgun sequence	False	True
ISR0113_000000013175	1263	0.7056569715376511	2	2	1	2	0	True	40860	fragment	False	ISR0113_000000013175	0.9855305214116065		0	0	False	False	1.0	0					non-mobilizable	no_good_hit	595.0	71.429	47.0	0.00015435535864217773	NZ_CP021422.1	firmicutes	Acutalibacter muris strain KB18 chromosome	True	True
FIJ0130_000000017296	1197	0.7056569715376511	2	2	1	2	0	True	40860	fragment	False	ISR0113_000000013175	0.9593821525756704		0	0	False	False	1.0	0					non-mobilizable	no_good_hit	598.0	71.572	49.0	0.00015435535864217773	NZ_CP021422.1	firmicutes	Acutalibacter muris strain KB18 chromosome	True	True
AST0108_000000024821	1154	0.7056569715376511	2	2	1	2	0	True	107072	fragment	False	ISR0369_000000014102	0.6348940914158305		0	0	False	False	0.9991334676742554	0					non-mobilizable	other	1085.0	99.816	94.0	0.00033055683885201636	NZ_LN866274.1	firmicutes	Clostridium phoceensis strain GD3, whole genome shotgun sequence	False	True
MON0024_000000031365	1639	0.7056517079461503	2	2	1	2	2	False	121055	fragment	False	MON0102_000000027913	0.6088679501941829		0	0	False	False	0.9993898868560791	0					non-mobilizable	no_good_hit	1002.0	72.75399999999999	60.0	0.0002794195380187528	NZ_BFBT01000001.1	firmicutes	Lawsonibacter asaccharolyticus strain 3BBH22, whole genome shotgun sequence	True	False
ENG0077_000000015332	1355	0.7056499911290844	3	2	2	1	1	True	61972	maximal	True	ENG0077_000000015332	1.0		10	6	False	False	0.9948339462280273	0					non-mobilizable	other	1359.0	93.525	100.0	0.0006387589390500034	AP022321.1	firmicutes	Veillonella sp. T1-7 DNA, complete genome	False	True
ISR0298_000000004501	3202	0.7056480420212391	3	3	3	2	3	True	64653	fragment	False	ISR0298_000000004501	1.0		0	0	False	False	1.0	0					non-mobilizable	no_good_hit	69.0	85.507	2.0	0.00026802894712628963	NZ_KB904156.1	firmicutes	Streptococcus entericus DSM 14446 A3GWDRAFT_scaffold_1.2, whole genome shotgun sequence	True	True
ISR0852_000000007691	1570	0.7056445915170179	3	2	2	2	2	False	108463	fragment	False	MON0030_000000022966	0.9800213505281024		0	0	False	False	1.0	0					non-mobilizable	other	1570.0	99.045	100.0	0.014548792700567486	NZ_DS483460.1	firmicutes	Absiella dolichum DSM 3991 Scfld_02_0, whole genome shotgun sequence	False	False
MON0030_000000022966	1567	0.7056445915170179	3	2	2	2	2	False	108463	fragment	False	MON0030_000000022966	0.982598893992513		0	0	False	False	1.0	0					non-mobilizable	other	1567.0	99.617	100.0	0.014520974741292979	NZ_DS483460.1	firmicutes	Absiella dolichum DSM 3991 Scfld_02_0, whole genome shotgun sequence	False	False
ISR0853_000000011999	1507	0.7056445915170179	3	2	2	2	2	False	108463	fragment	False	MON0030_000000022966	0.9111655286228457		0	0	False	False	1.0	0					non-mobilizable	other	1507.0	99.602	100.0	0.0030911774183947634	NZ_WNAF01000002.1	firmicutes	[Ruminococcus] faecis strain BIOML-A1 scaffold2_size487193, whole genome shotgun sequence	False	False
MON0084_000000023939	1496	0.7056445915170179	3	2	2	2	2	False	108463	fragment	False	MON0030_000000022966	0.9069437765344807		0	0	False	False	0.999331533908844	0					non-mobilizable	other	1496.0	99.398	100.0	0.013862616371796298	NZ_DS483460.1	firmicutes	Absiella dolichum DSM 3991 Scfld_02_0, whole genome shotgun sequence	False	False
ISR0098_000000012653	1380	0.7056445915170179	3	2	2	2	2	False	108463	fragment	False	MON0030_000000022966	0.38725494361476764		0	0	False	False	1.0	0					non-mobilizable	other	1380.0	99.565	100.0	0.0004169564297160826	NZ_LT969517.1	firmicutes	Eisenbergiella massiliensis strain AT11, whole genome shotgun sequence	False	False
MAD0076_000000004425	1468	0.7056442859133606	2	2	2	2	2	False	84972	fragment	False	MAD0076_000000004425	0.9921763869132291		0	0	False	False	1.0	0					non-mobilizable	no_good_hit								True	False
MON0034_000000016737	1713	0.7056305603058323	3	2	1	2	2	False	51176	fragment	False	MON0034_000000016737	1.0		0	0	False	False	1.0	0					non-mobilizable	no_good_hit	1325.0	86.415	77.0	0.020053557300225185	CP021623.1	other sequences	Unidentified plasmid plasmid ES_ALL_5058, complete sequence	True	False
ENG0002_000000003124	5934	0.7056281609303182	6	5	4	4	3	False	107901	maximal	True	ENG0002_000000003124	1.0		16	5	False	False	0.9996629357337952	0					non-mobilizable	no_good_hit	1369.0	86.852	23.0	0.0003882616969169461	NZ_LT907978.1	firmicutes	Anaerobutyricum hallii isolate EH1 chromosome I	True	False
MAD0002_000000024942	1691	0.7056126123206328	4	1	1	1	1	True	49311	fragment	False	MAD0002_000000024942	1.0		0	0	False	False	0.9988172650337219	0					non-mobilizable	no_good_hit	335.0	91.045	20.0	0.00802486986697513	NZ_VZBY01000019.1	CFB group bacteria	Prevotella copri strain BVe41210 NODE_31_length_41496_cov_31.8884_ID_61, whole genome shotgun sequence	True	True
FIJ0014_000000000826	19399	0.7056080076974717	21	11	8	10	8	False	50529	maximal	True	FIJ0014_000000000826	1.0		1	1	False	False	0.9998453259468079	0					non-mobilizable	no_good_hit	2791.0	94.16	24.0	0.0006728529883795296	FP929049.1	firmicutes	Roseburia intestinalis M50/1 draft genome	True	False
MAD0037_000000005466	2356	0.7056037603587709	2	2	2	2	2	False	18642	maximal	True	MAD0037_000000005466	1.0		0	0	False	False	0.9923599362373352	0					non-mobilizable	no_good_hit	1263.0	95.72399999999999	80.0	0.0004428052061240663	CP031837.1	firmicutes	Clostridium sporogenes strain YH-Raf3-2-5 chromosome, complete genome	True	False
CAN0016_000000025662	1854	0.7055967701507128	2	2	1	2	2	False	92812	maximal	True	CAN0016_000000025662	1.0		204	12	False	False	0.9967637658119202	0					non-mobilizable	no_good_hit	799.0	84.85600000000001	43.0	0.00027501523214910634	CP023819.1	firmicutes	Faecalibacterium prausnitzii strain Indica chromosome, complete genome	True	False
ISR0004_000000005565	3122	0.7055935997274441	5	4	2	4	3	True	124299	maximal	True	ISR0004_000000005565	1.0		11	5	False	False	1.0	0		MOBV			mobilizable	other	3137.0	88.779	100.0	0.008014048940561189	NZ_HE998569.1	firmicutes	Holdemania massiliensis AP2, whole genome shotgun sequence	False	True
ISR0790_000000007575	2159	0.7055911281208933	3	2	2	2	1	False	22075	fragment	False	ISR0790_000000007575	1.0		0	0	False	False	0.9995368123054504	0					non-mobilizable	no_good_hit								True	False
ISR0310_000000000352	25748	0.7055880275084615	22	14	10	11	11	True	98621	maximal	True	ISR0310_000000000352	1.0		2	2	False	False	1.0	0					non-mobilizable	no_good_hit	2083.0	97.984	12.0	0.06919012329267887	NZ_VZBY01000001.1	CFB group bacteria	Prevotella copri strain BVe41210 NODE_37_length_30091_cov_44.0445_ID_73, whole genome shotgun sequence	True	True
CAN0017_000000021656	1592	0.7055869345577841	3	2	2	2	1	False	92380	maximal	True	CAN0017_000000021656	1.0		387	12	False	False	0.9792713522911072	0					non-mobilizable	other	1592.0	99.686	100.0	0.0036035995225400506	NZ_CABJDZ010000003.1	firmicutes	Blautia obeum isolate MGYG-HGUT-00212, whole genome shotgun sequence	False	False
CAN0012_000000005770	9617	0.7055805691191583	13	7	6	6	2	True	94328	maximal	True	CAN0012_000000005770	1.0		3	1	False	False	0.9982323050498962	0					non-mobilizable	no_good_hit	1441.0	93.546	21.0	0.043250721847930704	NZ_SPFY01000026.1	actinobacteria	Collinsella aerofaciens strain 1001271st1_C3 NODE_26_length_33248_cov_17.5032, whole genome shotgun sequence	True	True
MAD0106_000000007441	2724	0.705575761937237	3	3	3	3	3	False	42555	fragment	False	MAD0106_000000007441	1.0		0	0	False	False	0.9809104204177856	0					non-mobilizable	no_good_hit	827.0	77.751	30.0	0.00015364170229753438	CP043610.1	CFB group bacteria	Bacteroides fragilis strain GUT04 chromosome, complete genome	True	False
AUS0002_000000009868	3448	0.7055736894038859	3	3	3	3	3	False	103048	fragment	False	AUS0002_000000009868	1.0		0	0	False	False	1.0	0					non-mobilizable	no_good_hit								True	False
ENG0070_000000016462	1559	0.7055619887854588	2	2	2	2	1	False	62340	fragment	False	ENG0070_000000016462	1.0		0	0	False	False	0.9961513876914978	0					non-mobilizable	no_good_hit	1256.0	73.487	80.0	0.0038243037273105168	NZ_FQXU01000008.1	firmicutes	Clostridium intestinale DSM 6191, whole genome shotgun sequence	True	False
ENG0065_000000006721	4145	0.7055609174636189	5	2	2	2	1	False	63528	maximal	True	ENG0065_000000006721	1.0		1	1	False	False	0.9997587203979492	0					non-mobilizable	no_good_hit	229.0	77.293	5.0	0.0016345092113674666	NZ_JPMD01000014.1	firmicutes	Clostridium sulfidigenes strain 113A c14, whole genome shotgun sequence	True	False
MAD0060_000000009261	1825	0.7055537861469259	1	1	1	1	1	False	16861	maximal	True	MAD0060_000000009261	1.0		1	1	False	False	0.9972602725028992	0					non-mobilizable	no_good_hit	101.0	87.12899999999999	5.0	0.006441538161233652	NZ_CACWHD010000047.1	firmicutes	Sharpea azabuensis isolate RUG10579, whole genome shotgun sequence	True	False
MON0092_000000029412	1888	0.7055496316584631	3	3	1	2	3	False	126707	backbone	False	ENG0100_000000008751	0.06691021427829069	PS974|PS975	0	0	False	True	1.0	0					non-mobilizable	other	1888.0	100.0	100.0	0.3685546875	NZ_CYXL01000010.1	firmicutes	Blautia hydrogenotrophica strain 2789STDY5608857, whole genome shotgun sequence	False	True
AST0024_000000020242	1740	0.7055496316584631	3	3	1	2	3	False	126707	backbone	False	ENG0100_000000008751	0.05690594719951039	PS974|PS975	0	0	False	True	1.0	0					non-mobilizable	other	1740.0	98.96600000000001	100.0	0.3396484375	NZ_CYXL01000010.1	firmicutes	Blautia hydrogenotrophica strain 2789STDY5608857, whole genome shotgun sequence	False	True
MON0083_000000023432	1674	0.7055496316584631	3	3	1	2	3	False	126707	backbone	False	ENG0100_000000008751	0.014552152828014897	PS974|PS975	0	0	False	True	0.9988052845001221	0					non-mobilizable	other	1591.0	100.0	95.0	0.27565880721220526	NZ_FNWC01000003.1	firmicutes	Coprococcus phoceensis strain Marseille-P3062T, whole genome shotgun sequence	False	True
MON0015_000000022943	1650	0.7055496316584631	3	3	1	2	3	False	126707	backbone	False	ENG0100_000000008751	0.009876543209876543	PS974|PS975	0	0	False	True	0.9654545187950134	0					non-mobilizable	other	1551.0	99.936	94.0	0.2687239944521498	NZ_FNWC01000003.1	firmicutes	Coprococcus phoceensis strain Marseille-P3062T, whole genome shotgun sequence	False	True
MON0038_000000022851	1494	0.7055496316584631	3	3	1	2	3	False	126691	backbone	False	ENG0023_000000009908	0.4421757394851659	PS974	0	0	False	True	1.0	0					non-mobilizable	other	1494.0	99.06299999999999	100.0	0.2569348127600555	NZ_FNWC01000003.1	firmicutes	Coprococcus phoceensis strain Marseille-P3062T, whole genome shotgun sequence	False	True
ENG0002_000000017441	1377	0.7055496316584631	3	3	1	2	3	False	126691	backbone	False	ENG0023_000000009908	0.39559796588332824	PS974	0	0	False	True	1.0	0					non-mobilizable	other	1377.0	99.637	100.0	0.23855755894590847	NZ_FNWC01000003.1	firmicutes	Coprococcus phoceensis strain Marseille-P3062T, whole genome shotgun sequence	False	True
SPA0116_000000028814	1426	0.7055327176396395	2	1	1	1	1	False	112724	backbone	False	ISR0050_000000008971	0.05586224514919878	PS721	0	0	False	True	1.0	0					non-mobilizable	no_good_hit	732.0	100.0	51.0	0.007060414352634375	NZ_CYXX01000013.1	firmicutes	Roseburia inulinivorans strain 2789STDY5608887, whole genome shotgun sequence	True	True
ENG0025_000000021798	1280	0.7055327176396395	3	1	1	1	1	False	112724	backbone	False	ISR0050_000000008971	0.03628992839466539	PS721	0	0	False	True	0.973437488079071	0					non-mobilizable	no_good_hit	681.0	99.559	53.0	0.6938775510204082	NZ_CYXX01000074.1	firmicutes	Roseburia inulinivorans strain 2789STDY5608887, whole genome shotgun sequence	True	True
MAD0047_000000043212	1126	0.7055327176396395	2	1	1	1	1	False	112724	backbone	False	ISR0050_000000008971	0.023493962400620495	PS721	0	0	False	True	1.0	0					non-mobilizable	no_good_hit	682.0	98.387	61.0	0.6948979591836735	NZ_CYXX01000074.1	firmicutes	Roseburia inulinivorans strain 2789STDY5608887, whole genome shotgun sequence	True	True
TAN0002_000000016742	2289	0.7055272686386956	3	2	2	2	1	False	49332	maximal	True	TAN0002_000000016742	1.0		4	1	False	False	0.9995631575584412	0					non-mobilizable	no_good_hit								True	False
SPA0129_000000019164	1259	0.7055260284636953	2	1	1	1	1	False	95155	fragment	False	SPA0129_000000019164	0.93171067101039		0	0	False	False	1.0	0					non-mobilizable	other	1259.0	96.26700000000001	100.0	0.32709308372334894	KX125667.1	bacteria	Uncultured bacterium clone AmoxConc_TwinB_Time2_TR_33 genomic sequence	False	False
CHI0065_000000010909	1252	0.7055260284636953	1	1	1	1	1	False	85232	maximal	True	CHI0065_000000010909	1.0		1	1	False	False	0.9968051314353943	0					non-mobilizable	other	809.0	95.056	100.0	0.00026908965465601985	AP019695.1	firmicutes	Amedibacterium intestinale JCM 30884 DNA, complete genome	False	False
ENG0157_000000019899	1244	0.7055260284636953	2	1	1	1	1	False	95155	fragment	False	SPA0129_000000019164	0.8248496754233381		0	0	False	False	0.9959806799888611	0					non-mobilizable	other	869.0	98.389	100.0	0.22568902756110246	KX125667.1	bacteria	Uncultured bacterium clone AmoxConc_TwinB_Time2_TR_33 genomic sequence	False	False
DEN0051_000000039778	1233	0.7055260284636953	1	1	1	1	1	False	95155	fragment	False	SPA0129_000000019164	0.6626451002610204		0	0	False	False	0.9870235323905945	0					non-mobilizable	chromosome	1218.0	99.589	99.0	0.00029507436746917845	NZ_CP019870.1	firmicutes	Clostridioides difficile strain BR81 chromosome, complete genome	False	False
ISR0212_000000029496	1231	0.7055260284636953	2	1	1	1	1	False	95155	fragment	False	SPA0129_000000019164	0.8187563919139372		0	0	False	False	1.0	0					non-mobilizable	other	856.0	97.78	100.0	0.22230889235569423	KX125667.1	bacteria	Uncultured bacterium clone AmoxConc_TwinB_Time2_TR_33 genomic sequence	False	False
ENG0119_000000025494	1175	0.7055260284636953	1	1	1	1	1	False	95155	fragment	False	SPA0129_000000019164	0.41257015539526887		0	0	False	False	1.0	0					non-mobilizable	other	1175.0	96.596	100.0	0.30525221008840353	KX125667.1	bacteria	Uncultured bacterium clone AmoxConc_TwinB_Time2_TR_33 genomic sequence	False	False
ISR0108_000000019658	1163	0.7055260284636953	1	1	1	1	1	False	32773	maximal	True	ISR0108_000000019658	1.0		0	0	False	False	0.9931212663650513	0					non-mobilizable	chromosome	1077.0	94.522	92.0	0.0003502993689718909	NZ_CP022413.2	firmicutes	Blautia hansenii DSM 20583 chromosome, complete genome	False	False
CAN0007_000000034394	1159	0.7055260284636953	1	1	1	1	1	False	95155	fragment	False	SPA0129_000000019164	0.4090581944845029		0	0	False	False	1.0	0					non-mobilizable	other	1159.0	96.376	100.0	0.30109204368174725	KX125667.1	bacteria	Uncultured bacterium clone AmoxConc_TwinB_Time2_TR_33 genomic sequence	False	False
FIJ0009_000000008059	4414	0.7055141799047349	8	3	1	3	1	False	51303	maximal	True	FIJ0009_000000008059	1.0		1	1	False	False	0.9997734427452087	0					non-mobilizable	no_good_hit	1300.0	85.92299999999999	29.0	0.001523583807689866	NZ_CABJDZ010000001.1	firmicutes	Blautia obeum isolate MGYG-HGUT-00212, whole genome shotgun sequence	True	False
TAN0013_000000001649	4426	0.7055140146518728	7	6	6	5	4	False	124941	maximal	True	TAN0013_000000001649	1.0		3	2	False	False	0.9975146651268005	0					non-mobilizable	no_good_hit	2228.0	80.16199999999999	68.0	0.0006115581982774024	NZ_CP034413.1	firmicutes	Dysosmobacter welbionis strain J115 chromosome, complete genome	True	False
ENG0107_000000016769	1769	0.7055101701696502	2	2	2	2	2	False	128163	fragment	False	AST0118_000000014400	0.38363146028037337		0	0	False	False	0.994347095489502	0					non-mobilizable	other	1709.0	85.196	96.0	0.0005467466806729703	FP929061.1	firmicutes	Anaerostipes hadrus draft genome	False	False
SPA0083_000000009876	1768	0.7055101701696502	2	2	2	2	2	False	128163	fragment	False	AST0118_000000014400	0.26209374181526085		0	0	False	False	0.9949095249176025	0					non-mobilizable	other	1714.0	85.823	97.0	0.0005496361229078832	FP929061.1	firmicutes	Anaerostipes hadrus draft genome	False	False
ISR0231_000000010612	1761	0.7055101701696502	2	2	2	2	2	False	128163	fragment	False	AST0118_000000014400	0.3954551343246829		0	0	False	False	1.0	0					non-mobilizable	other	1735.0	85.476	99.0	0.0009974097378839552	NZ_BHEO01000008.1	firmicutes	Faecalimonas umbilicata strain EGH7, whole genome shotgun sequence	False	False
ISR0090_000000012275	2301	0.7055101648351236	3	2	1	2	1	True	83195	fragment	False	ISR0090_000000012275	1.0		0	0	False	False	1.0	0					non-mobilizable	no_good_hit								True	True
CHI0105_000000003462	2051	0.7055101648351236	3	2	1	2	1	True	83192	fragment	False	CHI0105_000000003462	1.0		0	0	False	False	1.0	0					non-mobilizable	no_good_hit								True	True
CHI0174_000000007762	1944	0.7055101648351236	2	2	1	2	1	True	77835	fragment	False	CHI0174_000000007762	1.0		0	0	False	False	0.9732510447502136	0					non-mobilizable	no_good_hit								True	True
ISR0054_000000018951	1380	0.7055040910295681	3	1	1	1	1	False	112724	backbone	False	ISR0050_000000008971	0.04479753853933499	PS721	0	0	False	True	0.9847826361656189	0					non-mobilizable	no_good_hit	728.0	100.0	53.0	0.7418367346938776	NZ_CYXX01000074.1	firmicutes	Roseburia inulinivorans strain 2789STDY5608887, whole genome shotgun sequence	True	True
ISR0139_000000020856	1324	0.7055040910295681	2	1	1	1	1	False	112724	backbone	False	ISR0050_000000008971	0.0892834352677481	PS721	0	0	False	True	1.0	0					non-mobilizable	other	1336.0	73.877	99.0	0.1603900060938452	NZ_FQZY01000114.1	firmicutes	Hespellia stercorisuis DSM 15480, whole genome shotgun sequence	False	True
AST0151_000000013095	1254	0.7055040910295681	2	1	1	1	1	False	112724	backbone	False	ISR0050_000000008971	0.05761969224428606	PS721	0	0	False	True	1.0	0					non-mobilizable	other	1256.0	73.726	99.0	0.1510054844606947	NZ_FQZY01000114.1	firmicutes	Hespellia stercorisuis DSM 15480, whole genome shotgun sequence	False	True
CHI0153_000000011732	1248	0.7055040910295681	2	1	1	1	1	False	112724	backbone	False	ISR0050_000000008971	0.04001966975905588	PS721	0	0	False	True	1.0	0					non-mobilizable	no_good_hit	728.0	100.0	58.0	0.7418367346938776	NZ_CYXX01000074.1	firmicutes	Roseburia inulinivorans strain 2789STDY5608887, whole genome shotgun sequence	True	True
FIJ0158_000000017181	1102	0.7055040910295681	2	1	1	1	1	False	112724	backbone	False	ISR0050_000000008971	0.022950407427003935	PS721	0	0	False	True	1.0	0					non-mobilizable	other	1108.0	74.639	99.0	0.13333333333333333	NZ_FQZY01000114.1	firmicutes	Hespellia stercorisuis DSM 15480, whole genome shotgun sequence	False	True
ISR0379_000000019492	1293	0.7054998098280499	2	2	2	1	1	False	130049	fragment	False	ENG0005_000000004373	0.19628625391353016		0	0	False	False	1.0	0					non-mobilizable	chromosome	1293.0	97.448	100.0	0.00045034179966621724	CP023819.1	firmicutes	Faecalibacterium prausnitzii strain Indica chromosome, complete genome	False	False
MON0093_000000032278	1432	0.7054985793749909	1	1	1	1	1	False	10135	fragment	False	MON0093_000000032278	0.983932646206197		0	0	False	False	1.0	0					non-mobilizable	other	1363.0	76.596	95.0	0.00048652976808149286	AP018535.1	firmicutes	Lachnospiraceae bacterium Choco86 DNA, complete genome	False	False
MON0053_000000011154	3205	0.7054901342294546	2	2	2	2	2	False	99945	maximal	True	MON0053_000000011154	1.0	PS332|PS564	2	2	False	True	0.9956318140029907	0					non-mobilizable	no_good_hit	1604.0	96.696	50.0	0.005811993082169183	NZ_CYZN01000001.1	firmicutes	Blautia wexlerae strain 2789STDY5834863, whole genome shotgun sequence	True	True
AST0003_000000007221	4895	0.7054860321541092	3	3	3	3	2	False	130666	maximal	True	AST0003_000000007221	1.0		2	1	False	False	1.0	0					non-mobilizable	other	4908.0	97.18799999999999	100.0	0.015868650922031706	NZ_NFJN01000001.1	actinobacteria	Gordonibacter urolithinfaciens strain An234A An234A_contig_1, whole genome shotgun sequence	False	False
ISR0126_000000013972	3495	0.7054842112534511	4	2	1	1	2	True	97317	fragment	False	ISR0126_000000013972	1.0		0	0	False	False	1.0	0					non-mobilizable	other	3495.0	100.0	100.0	0.0009168209352150816	NZ_LT635801.1	CFB group bacteria	Bacteroides ilei strain Marseille-P3208, whole genome shotgun sequence	False	True
ISR0344_000000011071	2943	0.7054842112534511	3	2	1	1	2	True	76228	fragment	False	ISR0344_000000011071	1.0		0	0	False	False	1.0	0					non-mobilizable	other	2943.0	100.0	100.0	0.0007719768721816744	NZ_LT635801.1	CFB group bacteria	Bacteroides ilei strain Marseille-P3208, whole genome shotgun sequence	False	True
ISR0841_000000007224	1981	0.7054842112534511	3	2	1	1	2	True	76227	fragment	False	ISR0841_000000007224	0.9666793650793651		0	0	False	False	0.9994952082633972	0					non-mobilizable	other	1981.0	99.899	100.0	0.000519549356532874	NZ_LT635801.1	CFB group bacteria	Bacteroides ilei strain Marseille-P3208, whole genome shotgun sequence	False	True
CAN0001_000000022936	1946	0.7054842112534511	4	2	1	1	2	True	97313	fragment	False	CAN0001_000000022936	0.9979155810317875		0	0	False	False	0.9979444742202759	0					non-mobilizable	other	1946.0	99.949	100.0	0.0005103654032608282	NZ_LT635801.1	CFB group bacteria	Bacteroides ilei strain Marseille-P3208, whole genome shotgun sequence	False	True
ISR0276_000000005300	1919	0.7054842112534511	4	2	1	1	2	True	97313	fragment	False	CAN0001_000000022936	0.9910071942446044		0	0	False	False	1.0	0					non-mobilizable	other	1919.0	99.635	100.0	0.0005032806393081072	NZ_LT635801.1	CFB group bacteria	Bacteroides ilei strain Marseille-P3208, whole genome shotgun sequence	False	True
ISR0330_000000027630	1180	0.7054842112534511	2	2	1	1	2	True	76226	fragment	False	DEN0007_000000020276	0.9286497129112353		0	0	False	False	0.998305082321167	0					non-mobilizable	other	1180.0	100.0	100.0	0.00030936802593548404	NZ_LT635801.1	CFB group bacteria	Bacteroides ilei strain Marseille-P3208, whole genome shotgun sequence	False	True
ISR0022_000000016430	1586	0.7054831732594996	3	3	3	2	2	False	62151	fragment	False	ISR0022_000000016430	0.9846705805609914		0	0	False	False	0.9873896837234497	0					non-mobilizable	other	1601.0	81.012	100.0	0.0018739140350753445	NZ_CABJDZ010000001.1	firmicutes	Blautia obeum isolate MGYG-HGUT-00212, whole genome shotgun sequence	False	False
FIJ0152_000000005998	3731	0.7054828545994981	4	3	3	3	3	False	43909	maximal	True	FIJ0152_000000005998	1.0		1	1	False	False	0.9978557825088501	0					non-mobilizable	no_good_hit	220.0	73.63600000000001	6.0	7.110780308455016e-05	NZ_CP025286.1	firmicutes	Ethanoligenens harbinense YUAN-3 chromosome, complete genome	True	False
MON0022_000000002889	6425	0.7054765242286297	10	4	3	4	1	False	68222	maximal	True	MON0022_000000002889	1.0		48	9	False	False	1.0	0					non-mobilizable	no_good_hit	2286.0	84.602	71.0	0.023077234784018155	NZ_KB822476.1	firmicutes	Eubacterium plexicaudatum ASF492 acLZb-supercont1.14, whole genome shotgun sequence	True	False
SPA0028_000000008591	3258	0.7054718159009533	7	5	2	2	4	True	95010	maximal	True	SPA0028_000000008591	1.0		1	1	False	False	0.9978514313697815	0					non-mobilizable	no_good_hit	2304.0	95.31200000000001	71.0	0.006253546980348711	NZ_CZAF01000007.1	CFB group bacteria	Bacteroides uniformis strain 2789STDY5834847, whole genome shotgun sequence	True	True
SPA0110_000000004781	4460	0.7054663688169596	5	4	4	4	4	False	94369	fragment	False	SPA0110_000000004781	0.9911720077110223		0	0	False	False	1.0	0					non-mobilizable	other	4438.0	99.572	99.0	0.0013997779793087823	NZ_KE150238.1	d-proteobacteria	Bilophila wadsworthia 3_1_6 acCls-supercont2.1, whole genome shotgun sequence	False	False
USA0034_01_000000029957	1747	0.7054651018711504	3	3	3	3	3	False	108264	fragment	False	ISR0819_000000009159	0.2563948754189477		0	0	False	False	0.9942759275436401	0					non-mobilizable	chromosome	1668.0	82.374	95.0	0.0005779154054540157	CP023819.1	firmicutes	Faecalibacterium prausnitzii strain Indica chromosome, complete genome	False	False
ISR0228_000000020901	1313	0.7054566366757319	1	1	1	1	1	False	79734	fragment	False	ISR0153_000000020183	0.8209033538236551		0	0	False	False	0.9794363975524902	0					non-mobilizable	other	1311.0	82.075	100.0	0.0003683432394913592	FP929053.1	firmicutes	Ruminococcus sp. SR1/5 draft genome	False	False
MON0037_000000058540	1306	0.7054566366757319	1	1	1	1	1	False	79734	fragment	False	ISR0153_000000020183	0.8187157248438691		0	0	False	False	0.982388973236084	0					non-mobilizable	other	1306.0	97.626	100.0	0.019317021182112884	NZ_CYZN01000021.1	firmicutes	Blautia wexlerae strain 2789STDY5834863, whole genome shotgun sequence	False	False
MON0032_000000029751	1106	0.7054537438094537	2	2	2	2	1	False	12357	maximal	True	MON0032_000000029751	1.0		276	15	False	False	0.9990958571434021	0					non-mobilizable	other	1097.0	95.44200000000001	99.0	0.011446475195822455	NZ_CABKPS010000077.1	firmicutes	Phascolarctobacterium succinatutens isolate MGYG-HGUT-01365, whole genome shotgun sequence	False	False
DEN0077_000000001018	6411	0.7054507620369148	7	6	3	4	5	True	123509	fragment	False	DEN0077_000000001018	0.9996064231738035		0	0	False	False	1.0	0					non-mobilizable	other	6358.0	99.984	99.0	0.04893124071522587	NZ_CZAF01000012.1	CFB group bacteria	Bacteroides uniformis strain 2789STDY5834847, whole genome shotgun sequence	False	True
ISR0040_000000004185	6352	0.7054507620369148	7	6	3	4	5	True	123509	fragment	False	DEN0077_000000001018	0.9950085790048354		0	0	False	False	0.9988979697227478	0					non-mobilizable	other	6352.0	99.969	100.0	0.04888505738279055	NZ_CZAF01000012.1	CFB group bacteria	Bacteroides uniformis strain 2789STDY5834847, whole genome shotgun sequence	False	True
SPA0097_000000005672	5317	0.7054448469320472	4	3	2	3	1	True	122806	maximal	True	SPA0097_000000005672	1.0		0	0	False	False	0.9998119473457336	0					non-mobilizable	no_good_hit	2917.0	98.354	54.0	0.011988504849259764	NZ_QSOD01000004.1	firmicutes	Ruminococcus bromii strain TM10-21 TM10-21.Scaf4, whole genome shotgun sequence	True	True
ISR0045_000000006233	3968	0.7054393156983876	4	3	3	2	2	False	131765	fragment	False	ISR0045_000000006233	0.982597496239752		0	0	False	False	0.9994959831237793	0					non-mobilizable	no_good_hit	1241.0	71.878	31.0	0.000368788790514958	NZ_LT969518.1	firmicutes	Eisenbergiella massiliensis strain AT11, whole genome shotgun sequence	True	False
ENG0091_000000006161	3755	0.7054393156983876	4	3	3	2	2	False	131765	fragment	False	ISR0045_000000006233	0.9672556691336694		0	0	False	False	0.9970705509185791	0					non-mobilizable	no_good_hit	1218.0	71.757	32.0	0.0003612254437037407	NZ_LT969518.1	firmicutes	Eisenbergiella massiliensis strain AT11, whole genome shotgun sequence	True	False
ENG0102_000000008287	3265	0.7054393156983876	3	3	3	2	2	False	131764	fragment	False	ENG0102_000000008287	1.0		0	0	False	False	0.9791730642318726	0					non-mobilizable	no_good_hit	1227.0	71.883	37.0	0.00036394824855577894	NZ_LT969518.1	firmicutes	Eisenbergiella massiliensis strain AT11, whole genome shotgun sequence	True	False
MON0005_000000045913	1197	0.705435802854037	2	1	1	1	1	False	14087	maximal	True	MON0005_000000045913	1.0		5	2	False	False	0.9381787776947021	0					non-mobilizable	no_good_hit								True	False
DEN0078_000000018244	1807	0.7054326221036193	3	2	2	2	0	True	112249	fragment	False	DEN0078_000000018244	1.0		0	0	False	False	1.0	0					non-mobilizable	no_good_hit	1340.0	81.045	73.0	0.012353808627261851	NZ_NFHM01000009.1	firmicutes	Anaerotignum lactatifermentans strain An75 An75_contig_9, whole genome shotgun sequence	True	True
ISR0798_000000002605	5171	0.7054323211625542	6	5	4	3	3	True	132358	backbone	False	ISR0371_000000002559	0.7494411793748343	PS1159|PS463	0	0	True	True	1.0	39		MOBV			mobilizable	other	2721.0	98.273	100.0	0.517208594789884	NZ_FMIZ01000003.1	firmicutes	Massilioclostridium coli strain Marseille-P2976T, whole genome shotgun sequence	False	True
SPA0102_000000009931	3727	0.7054305655910101	4	3	2	3	1	True	113126	fragment	False	AST0094_000000005809	0.9609466846505859		0	0	False	False	1.0	0					non-mobilizable	other	3742.0	96.633	100.0	0.007816208281667876	NZ_CABIYV010000002.1	firmicutes	Gemmiger formicilis isolate MGYG-HGUT-00084, whole genome shotgun sequence	False	True
USA0133_01_000000013326	1590	0.7054300694709896	3	1	1	1	1	False	55156	fragment	False	ENG0183_000000018836	0.9937272058062042		0	0	False	False	1.0	0					non-mobilizable	no_good_hit	138.0	97.101	9.0	0.004552856335781463	NZ_VZBY01000001.1	CFB group bacteria	Prevotella copri strain BVe41210 NODE_37_length_30091_cov_44.0445_ID_73, whole genome shotgun sequence	True	False
ENG0183_000000018836	1590	0.7054300694709896	3	1	1	1	1	False	55156	fragment	False	ENG0183_000000018836	0.9961749138613888		0	0	False	False	1.0	0					non-mobilizable	no_good_hit	138.0	96.37700000000001	9.0	0.004552856335781463	NZ_VZBY01000001.1	CFB group bacteria	Prevotella copri strain BVe41210 NODE_37_length_30091_cov_44.0445_ID_73, whole genome shotgun sequence	True	False
ISR0839_000000000592	16677	0.7054268112469096	17	9	1	9	2	False	82635	maximal	True	ISR0839_000000000592	1.0		5	2	False	False	0.9995802640914917	0					non-mobilizable	no_good_hit	42.0	90.476	0.0	5.674474235741742e-06	CP015399.2	firmicutes	Lachnoclostridium sp. YL32, complete genome	True	False
DEN0083_000000019554	1548	0.7054266421650173	2	2	2	2	2	False	69083	fragment	False	DEN0083_000000019554	0.968142759441672		0	0	False	False	0.9993540048599243	0					non-mobilizable	other	1547.0	99.03	99.0	0.0004878396654669471	NZ_KE150238.1	d-proteobacteria	Bilophila wadsworthia 3_1_6 acCls-supercont2.1, whole genome shotgun sequence	False	False
CHI0117_000000004309	3478	0.7054222531859173	5	5	5	4	3	False	120985	maximal	False	FIJ0060_000000003739	0.9670921985815603		0	0	False	False	0.9997124671936035	0					non-mobilizable	chromosome	2547.0	96.741	99.0	0.0007374586375277743	LR699005.1	firmicutes	Lachnospiraceae bacterium isolate MGYG-HGUT-02492 genome assembly, chromosome: 1	False	False
FIJ0012_000000000053	99946	0.7054210216607224	111	31	16	25	15	True	50848	maximal	True	FIJ0012_000000000053	1.0		2	1	True	True	1.0	29					non-mobilizable	no_good_hit	737.0	85.21	1.0	0.0002140657917008069	NZ_UYXY01000001.1	CFB group bacteria	Prevotella marseillensis strain Marseille-P8229, whole genome shotgun sequence	True	True
ENG0012_000000005300	4539	0.7054190603658536	7	4	2	3	1	False	69904	fragment	False	ENG0012_000000005300	1.0		0	0	False	False	0.991628110408783	0					non-mobilizable	no_good_hit								True	False
ENG0210_000000001885	9381	0.7054127627219781	10	7	5	5	4	False	108028	fragment	False	ENG0210_000000001885	1.0		0	0	False	False	1.0	0					non-mobilizable	no_good_hit	85.0	84.706	1.0	3.1182924230691275e-05	NZ_KE386488.1	CFB group bacteria	Rikenella microfusus DSM 15922 RikmiDRAFT_RMD.2, whole genome shotgun sequence	True	False
ISR0159_000000007223	3488	0.7054117809955874	5	4	1	2	4	True	93816	maximal	True	ISR0159_000000007223	1.0		6	2	False	False	0.9936926364898682	0					non-mobilizable	chromosome	2114.0	92.148	97.0	0.0006546739252462238	CP011524.1	firmicutes	Intestinimonas butyriciproducens strain SRB-521-5-I chromosome, complete genome	False	True
CHI0160_000000009006	3232	0.7054117809955874	5	4	1	2	4	True	93815	fragment	False	CHI0160_000000009006	1.0		0	0	False	False	1.0	0					non-mobilizable	other	3232.0	99.969	100.0	0.010431497893360453	NZ_OKQO01000006.1	firmicutes	Neobittarella massiliensis strain Marseille-P4047, whole genome shotgun sequence	False	True
ISR0037_000000021204	1167	0.7054111833654811	1	1	1	1	1	False	36664	fragment	False	ITA0005_000000014377	0.9233569233569234		0	0	False	False	0.9931448101997375	0					non-mobilizable	chromosome	1167.0	99.4	100.0	0.0003316579770001166	NZ_LT907978.1	firmicutes	Anaerobutyricum hallii isolate EH1 chromosome I	False	False
ENG0171_000000003409	6577	0.7054095695685685	6	3	2	2	3	False	100814	maximal	True	ENG0171_000000003409	1.0		33	6	False	False	0.9957427382469177	0					non-mobilizable	chromosome	6577.0	99.985	100.0	0.001179448116568789	CP046427.1	CFB group bacteria	Phocaeicola dorei strain JR04 chromosome, complete genome	False	False
SPA0114_000000021057	2214	0.7054068095498306	2	2	2	2	2	False	79634	fragment	False	SPA0114_000000021057	0.9954421148587056		0	0	False	False	0.9990966320037842	0					non-mobilizable	chromosome	2214.0	99.955	100.0	0.0003123576182795122	NZ_CP012801.1	CFB group bacteria	Bacteroides cellulosilyticus strain WH2 chromosome, complete genome	False	False
USA0069_01_000000027933	2194	0.7054068095498306	2	2	2	2	2	False	79634	fragment	False	SPA0114_000000021057	0.99096657633243		0	0	False	False	1.0	0					non-mobilizable	chromosome	2194.0	99.954	100.0	0.0003095346845399775	NZ_CP012801.1	CFB group bacteria	Bacteroides cellulosilyticus strain WH2 chromosome, complete genome	False	False
FIJ0088_000000007274	3807	0.7054049572116351	4	4	4	3	3	False	121541	fragment	False	ISR0221_000000005717	0.9793081765329654		0	0	False	False	1.0	0					non-mobilizable	no_good_hit	2006.0	93.071	75.0	0.00035898670259405585	CP046428.1	CFB group bacteria	Phocaeicola dorei strain JR05 chromosome, complete genome	True	False
AST0055_000000012465	2752	0.7053988653116681	4	4	4	4	4	False	113842	maximal	True	AST0055_000000012465	1.0		1	1	False	False	1.0	0					non-mobilizable	no_good_hit	1027.0	98.24700000000001	53.0	0.0003306985959491678	CP048437.1	firmicutes	Faecalibacterium prausnitzii A2-165 strain JCM 31915 chromosome, complete genome	True	False
ENG0028_000000009204	1914	0.7053943400270133	3	2	2	2	2	False	65873	fragment	False	ENG0028_000000009204	1.0		0	0	False	False	0.9874607920646667	0					non-mobilizable	no_good_hit								True	False
ENG0043_000000005692	5503	0.7053737253222083	9	5	3	2	3	False	77665	maximal	True	ENG0043_000000005692	1.0		4	2	False	False	0.9938215613365173	0					non-mobilizable	no_good_hit	1404.0	92.87700000000001	59.0	0.0003094049784660354	CP036491.1	CFB group bacteria	Bacteroides sp. A1C1 chromosome, complete genome	True	False
AST0148_000000011187	3136	0.7053730197404104	9	2	1	2	1	True	105114	maximal	True	AST0148_000000011187	1.0		1	1	False	False	1.0	0					non-mobilizable	no_good_hit	968.0	85.64	71.0	0.16666666666666666	MH617106.1	viruses	Inoviridae sp. isolate ctcb32, complete genome	True	True
ENG0033_000000014618	1758	0.7053702069159471	2	2	2	2	1	False	65492	maximal	True	ENG0033_000000014618	1.0		4	3	False	False	0.9994311928749084	0					non-mobilizable	no_good_hit	1051.0	79.92399999999999	60.0	0.0012356554590548714	NZ_OEPZ01000001.1	firmicutes	Dorea phocaeensis strain Marseille-P4003, whole genome shotgun sequence	True	False
CAN0008_000000017399	1660	0.7053697407044053	2	2	2	1	1	False	94966	fragment	False	CAN0008_000000017399	1.0		0	0	False	False	0.9987951517105103	0					non-mobilizable	no_good_hit	899.0	75.973	53.0	0.0002927717397044689	NZ_LT962687.1	firmicutes	Anaerotruncus massiliensis strain AT3, whole genome shotgun sequence	True	False
FIJ0172_000000025941	1124	0.7053681270258041	2	2	2	2	2	False	47151	fragment	False	FIJ0043_000000027439	0.9902395740905058		0	0	False	False	0.9804270267486572	0					non-mobilizable	other	1124.0	99.73299999999999	100.0	0.007820170887794823	NZ_QRYH01000003.1	firmicutes	Holdemanella biformis strain AF15-5 AF15-5.Scaf3, whole genome shotgun sequence	False	False
ENG0064_000000009854	2256	0.705367478893857	3	3	2	3	3	False	107429	fragment	False	AST0106_000000008560	0.9504838681116304		0	0	False	False	1.0	0					non-mobilizable	no_good_hit	215.0	73.488	9.0	0.00020916397160549284	NZ_FNGF01000002.1	high GC Gram+	Glycomyces sambucus strain CGMCC 4.3147, whole genome shotgun sequence	True	False
AUS0012_000000001330	8975	0.7053668625137655	16	7	4	5	6	False	116877	fragment	False	AUS0012_000000001330	0.9933460050314407		0	0	False	False	1.0	0					non-mobilizable	no_good_hit	216.0	96.296	3.0	0.03831759044733559	NZ_FNWC01000004.1	firmicutes	Coprococcus phoceensis strain Marseille-P3062T, whole genome shotgun sequence	True	False
AST0055_000000003710	7647	0.7053668625137655	13	7	4	5	6	False	116877	fragment	False	AUS0012_000000001330	0.827319653167056		0	0	False	False	0.9990845918655396	0					non-mobilizable	no_good_hit	41.0	100.0	1.0	0.007128854036713598	NZ_FNWC01000004.1	firmicutes	Coprococcus phoceensis strain Marseille-P3062T, whole genome shotgun sequence	True	False
ISR0268_000000001732	7629	0.7053668625137655	13	7	4	5	6	False	116877	fragment	False	AUS0012_000000001330	0.8263729492347949		0	0	False	False	0.9998689293861389	0					non-mobilizable	no_good_hit	41.0	100.0	1.0	0.007128854036713598	NZ_FNWC01000004.1	firmicutes	Coprococcus phoceensis strain Marseille-P3062T, whole genome shotgun sequence	True	False
ISR0011_000000003282	7351	0.7053668625137655	13	7	4	5	6	False	116877	fragment	False	AUS0012_000000001330	0.546082399088294		0	0	False	False	0.9990477561950684	0					non-mobilizable	no_good_hit	41.0	100.0	1.0	0.007128854036713598	NZ_FNWC01000004.1	firmicutes	Coprococcus phoceensis strain Marseille-P3062T, whole genome shotgun sequence	True	False
USA0080_01_000000010410	4159	0.7053595940717036	5	5	5	5	5	False	130049	fragment	False	ENG0005_000000004373	0.6281959149725944		0	0	False	False	0.9975955486297607	0					non-mobilizable	chromosome	4159.0	98.02799999999999	100.0	0.001399558455800308	NZ_CP030777.1	firmicutes	Faecalibacterium prausnitzii strain APC918/95b chromosome, complete genome	False	False
FIJ0063_000000018881	1512	0.7053544298565212	3	3	2	2	1	False	45561	maximal	True	FIJ0063_000000018881	1.0		2	1	False	False	1.0	0					non-mobilizable	no_good_hit	111.0	87.387	7.0	0.00044128502198401744	NZ_CABJCG010000010.1	firmicutes	Enterocloster lavalensis isolate MGYG-HGUT-00172, whole genome shotgun sequence	True	False
AST0118_000000008116	3573	0.7053528139001892	3	3	3	3	3	False	105952	fragment	False	AST0118_000000008116	1.0		0	0	False	False	0.9927232265472412	0					non-mobilizable	chromosome	3573.0	99.384	100.0	0.0010560673612507244	LR607374.1	firmicutes	Clostridium perfringens strain 4928STDY7387940 genome assembly, chromosome: 1	False	False
ISR0143_000000024461	1183	0.7053478945459792	2	2	2	2	1	True	131026	fragment	False	CHI0117_000000007167	0.019206656753313248		0	0	False	False	1.0	0					non-mobilizable	other	1183.0	100.0	100.0	0.0004053424269037634	NZ_BHGK01000001.1	firmicutes	Mediterraneibacter butyricigenes strain KCTC 15684 Contigs1, whole genome shotgun sequence	False	True
ISR0786_000000003918	4686	0.7053381439348549	4	4	4	4	4	False	61429	fragment	False	ISR0786_000000003918	1.0		0	0	False	False	1.0	0					non-mobilizable	chromosome	3460.0	100.0	100.0	0.0006275687182303542	CP046424.1	CFB group bacteria	Phocaeicola dorei strain JR01 chromosome, complete genome	False	False
FIJ0009_000000025903	1622	0.7053330290577297	3	3	3	3	1	False	51211	fragment	False	FIJ0009_000000025903	1.0		0	0	False	False	0.9956843256950378	0					non-mobilizable	no_good_hit								True	False
MON0104_000000023758	1913	0.7053242031473547	2	2	2	2	2	False	130049	fragment	False	ENG0005_000000004373	0.07302110498025369		0	0	False	False	0.9984318017959595	0					non-mobilizable	other	1913.0	99.21600000000001	100.0	0.003998017719247988	NZ_CABIYV010000002.1	firmicutes	Gemmiger formicilis isolate MGYG-HGUT-00084, whole genome shotgun sequence	False	False
AST0093_000000012467	1359	0.7053240296239655	1	1	0	1	1	False	109455	maximal	True	AST0093_000000012467	1.0		2	1	False	False	1.0	0					non-mobilizable	no_good_hit	1188.0	85.69	84.0	0.17555886736214604	DQ295022.1	firmicutes	Streptococcus thermophilus plasmid pSMQ-316, complete sequence	True	False
USA0005_01_000000017712	1818	0.7053079592580813	3	2	2	2	1	True	2167	maximal	True	USA0005_01_000000017712	1.0		92	8	False	False	0.9983498454093933	0					non-mobilizable	no_good_hit	736.0	95.245	40.0	0.0023660448421831994	NZ_CABIYV010000003.1	firmicutes	Gemmiger formicilis isolate MGYG-HGUT-00084, whole genome shotgun sequence	True	True
ISR0777_000000005476	3128	0.7053065079688486	5	3	2	2	2	False	77407	maximal	True	ISR0777_000000005476	1.0		1	1	False	False	0.9993606209754944	0					non-mobilizable	no_good_hit	128.0	78.906	4.0	0.0002715346195949644	NZ_SLXA01000001.1	firmicutes	Frisingicoccus caecimuris strain DSM 28559 Ga0310541_101, whole genome shotgun sequence	True	False
USA0047_01_000000017167	2105	0.7053004652455149	3	3	2	2	3	True	88531	fragment	False	CHI0030_000000002566	0.951528384279476		0	0	False	False	1.0	0					non-mobilizable	other	1936.0	99.845	97.0	0.0003745747056712431	NC_009614.1	CFB group bacteria	Bacteroides vulgatus ATCC 8482, complete sequence	False	True
USA0034_01_000000017998	3042	0.7052990753555135	2	1	1	1	1	False	93184	fragment	False	USA0034_01_000000017998	1.0		0	0	False	False	0.9970414042472839	0					non-mobilizable	no_good_hit								True	False
CAN0015_000000023742	1485	0.7052990753555135	1	1	1	1	1	False	93183	fragment	False	CAN0015_000000023742	1.0		0	0	False	False	0.9723905920982361	0					non-mobilizable	no_good_hit								True	False
MON0083_000000011215	3047	0.7052923703072529	4	3	3	3	3	False	68766	fragment	False	MON0083_000000011215	1.0		0	0	False	False	1.0	0					non-mobilizable	other	3008.0	75.266	97.0	0.009690986148774824	NZ_DS544175.1	firmicutes	Anaerotruncus colihominis DSM 17241 Scfld_02_8, whole genome shotgun sequence	False	False
MAD0021_000000007167	2063	0.7052914791586553	1	1	1	1	1	False	53051	maximal	True	MAD0021_000000007167	1.0		96	8	False	False	0.9966068863868713	0					non-mobilizable	no_good_hit	1299.0	80.908	63.0	0.000537060943333217	NZ_AP019697.1	firmicutes	Dialister hominis strain 5BBH33	True	False
ISR0350_000000012287	1601	0.7052914791586553	1	1	1	1	1	False	53049	fragment	False	ISR0350_000000012287	0.9525244677688095		0	0	False	False	0.99750155210495	0					non-mobilizable	no_good_hit	1328.0	79.367	83.0	0.008325322174259988	NZ_JH591190.1	firmicutes	Dialister succinatiphilus YIT 11850 supercont1.4, whole genome shotgun sequence	True	False
FIJ0085_000000020574	1526	0.7052914791586553	1	1	1	1	1	False	53049	fragment	False	ISR0350_000000012287	0.3821245421245421		0	0	False	False	1.0	0					non-mobilizable	no_good_hit	1314.0	79.22399999999999	86.0	0.008231073243985348	NZ_JH591190.1	firmicutes	Dialister succinatiphilus YIT 11850 supercont1.4, whole genome shotgun sequence	True	False
FIJ0150_000000006458	3566	0.7052877966374073	4	4	4	4	4	False	102432	backbone	False	USA0018_01_000000006382	0.9751730198048671	PS597	0	0	False	True	1.0	0					non-mobilizable	chromosome	1754.0	99.943	100.0	0.00031997143803158974	CP036553.1	CFB group bacteria	Bacteroides fragilis strain DCMOUH0067B chromosome, complete genome	False	True
ISR0784_000000003516	3540	0.7052877966374073	4	4	4	4	4	False	102432	backbone	False	USA0018_01_000000006382	0.9753233403853832	PS597	0	0	False	True	0.9994350075721741	0					non-mobilizable	chromosome	1767.0	100.0	100.0	0.00032234430094910864	CP036553.1	CFB group bacteria	Bacteroides fragilis strain DCMOUH0067B chromosome, complete genome	False	True
ISR0097_000000010504	2699	0.7052874633825355	4	3	3	3	3	False	72723	fragment	False	ISR0097_000000010504	0.9563846001442271		0	0	False	False	1.0	0					non-mobilizable	no_good_hit	28.0	100.0	1.0	9.649542897579037e-05	NZ_JHYA01000003.1	firmicutes	Anaerovibrio lipolyticus LB2005 T355DRAFT_scaffold00003.3_C, whole genome shotgun sequence	True	False
ENG0144_000000005615	3306	0.7052851945116441	3	3	3	3	3	False	87216	maximal	True	ENG0144_000000005615	0.9897156684815487		14	6	False	False	1.0	0					non-mobilizable	no_good_hit	1162.0	95.181	70.0	0.0004537249564020121	LR215982.1	firmicutes	Phascolarctobacterium faecium isolate Phascolarctobacterium succinatutens 82G5 genome assembly, chromosome: 1	True	False
SPA0058_000000011154	2787	0.7052817875830538	2	2	1	2	1	False	6309	fragment	False	SPA0058_000000011154	1.0		0	0	False	False	0.9982059597969055	0					non-mobilizable	other	2767.0	99.928	99.0	0.0587535579251455	NZ_PYLQ01000020.1	firmicutes	Faecalibacillus intestinalis strain SNUG30099 scaffold_19, whole genome shotgun sequence	False	False
ISR0212_000000008697	3873	0.7052801953430913	4	4	4	2	1	False	124474	fragment	False	ISR0212_000000008697	1.0		0	0	False	False	0.9961270093917847	0					non-mobilizable	no_good_hit	3442.0	88.64	88.0	0.04647457719436804	NZ_JAAIUL010000020.1	firmicutes	Blautia massiliensis strain MSK.16.77 NODE_20_length_73438_cov_228.856, whole genome shotgun sequence	True	False
AST0104_000000009462	3444	0.7052777541052936	4	4	4	4	3	False	107992	maximal	True	AST0104_000000009462	1.0		2	2	False	False	1.0	0					non-mobilizable	no_good_hit	798.0	78.697	34.0	0.01310718320154163	NZ_DS483463.1	firmicutes	Absiella dolichum DSM 3991 Scfld_02_3, whole genome shotgun sequence	True	False
SPA0031_000000029088	1166	0.7052752979608498	1	1	1	1	1	False	7258	fragment	False	SPA0031_000000029088	1.0		0	0	False	False	0.9991423487663269	0					non-mobilizable	no_good_hit	81.0	91.35799999999999	12.0	2.5785465571085212e-05	CP048437.1	firmicutes	Faecalibacterium prausnitzii A2-165 strain JCM 31915 chromosome, complete genome	True	False
DEN0066_000000001384	16284	0.7052725472221398	22	7	0	7	2	False	71027	maximal	True	DEN0066_000000001384	1.0		1	1	False	False	0.9999386072158813	0					non-mobilizable	no_good_hit	28.0	100.0	0.0	1.0790685480293411e-05	CP040504.1	b-proteobacteria	Neisseria sp. oral taxon 014 str. F0314 chromosome	True	False
CHI0034_000000008285	1980	0.7052717633506526	3	3	2	3	3	False	88233	maximal	True	CHI0034_000000008285	1.0		0	0	False	False	1.0	0					non-mobilizable	no_good_hit	480.0	89.375	24.0	0.0002233943820277121	CP001104.1	firmicutes	[Eubacterium] eligens ATCC 27750 chromosome, complete genome	True	False
ISR0798_000000001865	7142	0.7052675290380082	9	5	3	4	3	False	125521	maximal	True	ISR0798_000000001865	1.0		9	5	False	False	0.9997199773788452	0					non-mobilizable	no_good_hit	1451.0	83.87299999999999	47.0	0.0006326106169860554	NZ_LN869529.1	firmicutes	Intestinimonas massiliensis strain GD2, whole genome shotgun sequence	True	False
FIJ0131_000000000446	27149	0.7052640282437304	38	10	7	10	6	True	60383	maximal	True	FIJ0131_000000000446	1.0		4	1	False	False	0.9990423321723938	0					non-mobilizable	no_good_hit	440.0	85.455	2.0	0.010448897986385491	NZ_CYXX01000031.1	firmicutes	Roseburia inulinivorans strain 2789STDY5608887, whole genome shotgun sequence	True	True
SPA0023_000000000169	37395	0.7052633824147087	42	18	12	17	7	True	106306	maximal	True	SPA0023_000000000169	1.0		1	1	False	False	1.0	0					non-mobilizable	no_good_hit	36.0	97.22200000000001	0.0	4.606922862473349e-06	CP036270.1	bacteria	Planctomycetes bacterium Pan258 chromosome	True	True
FIJ0047_000000023680	1321	0.7052619895589144	2	2	2	2	1	False	46848	fragment	False	ISR0826_000000009260	0.9744604316546763		0	0	False	False	0.9962149858474731	0					non-mobilizable	other	1332.0	83.634	99.0	0.015188946838686065	NZ_SMUS01000016.1	firmicutes	Clostridium cuniculi strain 1 CLCU001.0001.d01_CNTG00016, whole genome shotgun sequence	False	False
FIJ0056_000000015455	1381	0.7052550588731593	1	1	1	1	1	False	71619	fragment	False	FIJ0111_000000013908	0.7903031779741329		0	0	False	False	0.9898624420166016	0					non-mobilizable	other	1381.0	94.352	100.0	0.04798998469884546	NZ_QRYH01000030.1	firmicutes	Holdemanella biformis strain AF15-5 AF15-5.Scaf30, whole genome shotgun sequence	False	False
CHI0053_000000008479	1364	0.7052550588731593	1	1	1	1	1	False	109799	fragment	False	MON0032_000000020398	0.2758514802399738		0	0	False	False	0.9948680400848389	0					non-mobilizable	other	1366.0	89.458	100.0	0.0004240269933779614	FP929046.1	firmicutes	Faecalibacterium prausnitzii SL3/3 draft genome	False	False
MAD0106_000000016828	1342	0.7052550588731593	1	1	1	1	1	False	26376	fragment	False	MON0057_000000017443	0.36058537965865556		0	0	False	False	0.997764527797699	0					non-mobilizable	other	1342.0	98.95700000000001	100.0	0.002226409768974706	NZ_CABIYV010000001.1	firmicutes	Gemmiger formicilis isolate MGYG-HGUT-00084, whole genome shotgun sequence	False	False
ISR0228_000000014122	1900	0.7052536971850365	3	1	1	1	1	False	27606	maximal	True	ISR0228_000000014122	1.0		2	2	False	False	0.9978947639465332	0					non-mobilizable	no_good_hit	463.0	96.76	58.0	0.0001238082783252974	CP040518.1	firmicutes	Blautia sp. SC05B48 chromosome, complete genome	True	False
SPA0115_000000016658	1666	0.7052536971850365	3	1	1	1	1	False	4387	maximal	True	SPA0115_000000016658	1.0		3	1	False	False	1.0	0					non-mobilizable	no_good_hit	677.0	99.11399999999999	41.0	0.005751135764237464	NZ_JAAIUL010000011.1	firmicutes	Blautia massiliensis strain MSK.16.77 NODE_11_length_117542_cov_399.921, whole genome shotgun sequence	True	False
CHI0021_000000001555	5232	0.7052517239758073	7	2	0	1	2	False	120147	backbone	False	ISR0235_000000000680	0.9498832405245194	PS832|PS834	0	0	False	True	1.0	0	rep_cluster_475				non-mobilizable	no_good_hit	1580.0	86.962	53.0	0.24068108605614358	NZ_CYYV01000030.1	firmicutes	Fusicatenibacter saccharivorans strain 2789STDY5608849, whole genome shotgun sequence	True	True
ENG0176_000000001443	5165	0.7052517239758073	6	2	0	1	2	False	130581	backbone	False	ISR0082_000000004600	0.836105526907219	PS1004|PS1005|PS1006|PS1103	0	0	True	True	1.0	79					non-mobilizable	no_good_hit	2302.0	88.662	71.0	0.40777045090001784	NZ_FNWC01000004.1	firmicutes	Coprococcus phoceensis strain Marseille-P3062T, whole genome shotgun sequence	True	True
USA0008_01_000000001560	5158	0.7052517239758073	5	2	0	1	2	False	126479	backbone	False	ISR0127_000000003850	0.5929681775948737	PS879|PS961	0	0	True	True	1.0	12					non-mobilizable	no_good_hit	1405.0	94.875	67.0	0.2396849854476973	HG796798.1	bacteria	Uncultured bacterium extrachromosomal DNA RGF00054	True	True
ENG0044_000000003428	5158	0.7052517239758073	5	2	0	1	2	False	126479	backbone	False	ISR0127_000000003850	0.6119534930963096	PS879|PS961	0	0	True	True	1.0	129					non-mobilizable	no_good_hit	1405.0	94.875	67.0	0.2396849854476973	HG796798.1	bacteria	Uncultured bacterium extrachromosomal DNA RGF00054	True	True
FIJ0172_000000004802	5158	0.7052517239758073	5	2	0	1	2	False	126479	backbone	False	ISR0127_000000003850	0.6122083699936676	PS879|PS961	0	0	True	True	1.0	10					non-mobilizable	no_good_hit	1405.0	94.875	67.0	0.2396849854476973	HG796798.1	bacteria	Uncultured bacterium extrachromosomal DNA RGF00054	True	True
ENG0039_000000004268	5158	0.7052517239758073	6	2	0	1	2	False	126479	backbone	False	ISR0127_000000003850	0.60857969677972	PS879|PS961	0	0	True	True	1.0	149					non-mobilizable	no_good_hit	1405.0	94.875	67.0	0.2396849854476973	HG796798.1	bacteria	Uncultured bacterium extrachromosomal DNA RGF00054	True	True
MAD0111_000000003278	5145	0.7052517239758073	5	2	0	1	2	False	126479	backbone	False	ISR0127_000000003850	0.6306132010052127	PS879|PS961	0	0	True	True	1.0	13					non-mobilizable	no_good_hit	1403.0	95.296	68.0	0.2396849854476973	HG796798.1	bacteria	Uncultured bacterium extrachromosomal DNA RGF00054	True	True
FIJ0162_000000004567	5118	0.7052517239758073	6	2	0	1	2	False	126479	backbone	False	ISR0127_000000003850	0.6010374604710622	PS879|PS961	0	0	True	True	0.9998046159744263	1					non-mobilizable	no_good_hit	1405.0	94.875	67.0	0.2396849854476973	HG796798.1	bacteria	Uncultured bacterium extrachromosomal DNA RGF00054	True	True
USA0113_01_000000003721	5103	0.7052517239758073	5	2	0	1	2	False	126479	backbone	False	ISR0127_000000003850	0.589605428393103	PS879|PS961	0	0	True	True	0.9994121193885803	2					non-mobilizable	no_good_hit	1405.0	94.875	67.0	0.2396849854476973	HG796798.1	bacteria	Uncultured bacterium extrachromosomal DNA RGF00054	True	True
ISR0816_000000008542	5031	0.7052507103224823	3	3	3	3	3	False	122831	fragment	False	ENG0125_000000004504	0.9235345768909089		0	0	False	False	0.999403715133667	0					non-mobilizable	no_good_hit	1746.0	99.198	57.0	0.008409689971130915	NZ_VULP01000002.1	firmicutes	Anaerobutyricum soehngenii strain BSM-383-APC-4H seq2, whole genome shotgun sequence	True	False
FIJ0153_000000014433	1794	0.7052498117337402	2	1	1	1	1	False	39645	maximal	True	FIJ0153_000000014433	1.0		192	14	False	False	0.9994425773620605	0					non-mobilizable	chromosome	1794.0	97.324	100.0	0.0006365023217909259	NZ_LT630450.1	d-proteobacteria	Desulfovibrio piger strain FI11049 isolate FI11049 chromosome I	False	False
ISR0346_000000009280	2377	0.7052456757101897	4	3	3	3	3	False	24194	maximal	True	ISR0346_000000009280	1.0		17	3	False	False	1.0	0					non-mobilizable	no_good_hit	1752.0	99.829	74.0	0.000754661684434187	NZ_LT996885.1	firmicutes	Dialister massiliensis strain Marseille-P5638 chromosome contig00001	True	False
FIJ0006_000000015765	2296	0.7052446127332428	4	3	2	3	3	False	101202	fragment	False	ISR0159_000000009035	0.31529523037427376		0	0	False	False	1.0	0					non-mobilizable	chromosome	2297.0	95.90799999999999	100.0	0.0007801783060820268	CP060632.1	firmicutes	Lachnospiraceae bacterium NSJ-4 chromosome, complete genome	False	False
FIJ0171_000000014119	1485	0.7052435464061849	2	2	2	2	1	False	38792	maximal	True	FIJ0171_000000014119	1.0		2	1	False	False	0.9952861666679382	0					non-mobilizable	no_good_hit	672.0	94.345	45.0	0.005708597777815589	NZ_JAAIUL010000011.1	firmicutes	Blautia massiliensis strain MSK.16.77 NODE_11_length_117542_cov_399.921, whole genome shotgun sequence	True	False
MAD0051_000000003207	7267	0.7052385344377676	7	6	6	4	1	True	84568	maximal	True	MAD0051_000000003207	1.0		29	9	False	False	0.996009349822998	0					non-mobilizable	chromosome	4789.0	96.72200000000001	98.0	0.0010653526056739874	LR027880.1	firmicutes	Roseburia intestinalis L1-82 genome assembly, chromosome: 1	False	True
ISR0033_000000009826	3050	0.7052352218135743	5	4	2	4	3	True	124663	fragment	False	ISR0033_000000009826	1.0		0	0	False	False	1.0	0					non-mobilizable	other	2042.0	92.214	98.0	0.000633396154451599	FP929046.1	firmicutes	Faecalibacterium prausnitzii SL3/3 draft genome	False	True
MON0032_000000027339	1182	0.7052321482813225	2	2	2	2	1	False	120637	fragment	False	ISR0039_000000028021	0.39343846794519355		0	0	False	False	1.0	0					non-mobilizable	other	1185.0	92.574	100.0	0.08908652396744046	NZ_SPFY01000040.1	actinobacteria	Collinsella aerofaciens strain 1001271st1_C3 NODE_40_length_13268_cov_18.7176, whole genome shotgun sequence	False	False
MAD0041_000000017367	1993	0.7052296862486727	2	2	2	2	1	False	114872	fragment	False	MAD0041_000000017367	1.0		0	0	False	False	0.9939789175987244	0					non-mobilizable	no_good_hit								True	False
CHI0131_000000000621	19014	0.7052295108961592	17	16	6	7	16	True	123795	fragment	False	CHI0162_000000000949	0.9900005154373486		0	0	False	False	0.9998947978019714	0					non-mobilizable	other	18955.0	99.98899999999999	99.0	0.003600744769430942	NZ_LT707006.1	CFB group bacteria	Bacteroides bouchesdurhonensis strain Marseille-P2653T, whole genome shotgun sequence	False	True
FIJ0046_000000004678	5447	0.7052266807847201	8	4	2	3	3	False	107945	fragment	False	FIJ0046_000000004678	1.0		0	0	False	False	0.9994492530822754	0					non-mobilizable	other	2935.0	96.286	99.0	0.0008144914496448229	FP929062.1	firmicutes	Clostridiales sp. SS3/4 draft genome	False	False
AST0140_000000018905	1525	0.7052259937929074	3	1	1	1	1	False	115328	fragment	False	ENG0104_000000014764	0.5033683213054984		0	0	False	False	0.9993442893028259	0					non-mobilizable	other	1525.0	99.41	100.0	0.01895215947670153	NZ_CYYV01000016.1	firmicutes	Fusicatenibacter saccharivorans strain 2789STDY5608849, whole genome shotgun sequence	False	False
ISR0150_000000018482	1320	0.7052259937929074	2	1	1	1	1	False	115328	fragment	False	ENG0104_000000014764	0.32405610617020203		0	0	False	False	1.0	0					non-mobilizable	other	1320.0	99.62100000000001	100.0	0.01640282043948118	NZ_CYYV01000016.1	firmicutes	Fusicatenibacter saccharivorans strain 2789STDY5608849, whole genome shotgun sequence	False	False
ISR0284_000000011382	1299	0.7052259937929074	1	1	1	1	1	False	115328	fragment	False	ENG0104_000000014764	0.12348569947806773		0	0	False	False	1.0	0					non-mobilizable	other	1032.0	99.516	100.0	0.012821309987191125	NZ_CYYV01000016.1	firmicutes	Fusicatenibacter saccharivorans strain 2789STDY5608849, whole genome shotgun sequence	False	False
ENG0190_000000021973	1362	0.7052092297958586	2	1	1	1	1	False	78355	fragment	False	SPA0020_000000022088	0.681847916323168		0	0	False	False	1.0	0					non-mobilizable	other	1351.0	94.449	99.0	0.006464164679302121	NZ_VULP01000002.1	firmicutes	Anaerobutyricum soehngenii strain BSM-383-APC-4H seq2, whole genome shotgun sequence	False	False
SPA0040_000000004068	7749	0.7052025805339054	9	3	3	2	2	False	108808	maximal	True	SPA0040_000000004068	1.0		0	0	False	False	0.9988385438919067	0					non-mobilizable	no_good_hit	5038.0	99.42399999999999	65.0	0.12532968400099528	MK232141.1	viruses	Uncultured human fecal virus clone B.wexlerae_B01.V06.H11_7_c1 sequence	True	False
MAD0045_000000002895	8971	0.7051900806190522	6	6	6	6	4	False	17911	maximal	True	MAD0045_000000002895	1.0		3	1	False	False	1.0	0					non-mobilizable	no_good_hit	4484.0	97.54700000000001	56.0	0.006202550214086238	NZ_KB899637.1	g-proteobacteria	Succinimonas amylolytica DSM 2873 F557DRAFT_scaffold00002.2, whole genome shotgun sequence	True	False
TAN0007_000000038764	1104	0.7051857669781911	2	2	2	2	2	False	2776	maximal	True	TAN0007_000000038764	1.0		6	1	False	False	1.0	0					non-mobilizable	chromosome	1120.0	76.25	100.0	0.00029610035828143353	CP042464.1	CFB group bacteria	Prevotella copri strain YF2 chromosome	False	False
ISR0126_000000005237	9174	0.7051855900237091	9	7	7	7	5	False	70926	maximal	True	ISR0126_000000005237	1.0		1	1	False	False	1.0	0					non-mobilizable	no_good_hit	1924.0	90.48899999999999	41.0	0.026342982323197532	NZ_CABKPS010000015.1	firmicutes	Phascolarctobacterium succinatutens isolate MGYG-HGUT-01365, whole genome shotgun sequence	True	False
USA0035_01_000000004068	6262	0.705183343782943	8	6	2	5	4	True	114937	maximal	True	USA0035_01_000000004068	1.0		2	2	False	False	1.0	0					non-mobilizable	no_good_hit								True	True
CHI0177_000000001845	7876	0.7051827836147847	5	4	3	3	3	True	91223	maximal	True	CHI0177_000000001845	1.0		173	10	False	False	1.0	0					non-mobilizable	no_good_hit	1547.0	86.102	20.0	0.002455751788757476	NZ_DS499579.1	CFB group bacteria	Alistipes putredinis DSM 17216 Scfld_02_9, whole genome shotgun sequence	True	True
MAD0044_000000018251	1364	0.7051817676649691	2	1	1	1	1	False	17946	maximal	True	MAD0044_000000018251	1.0		6	3	False	False	0.9794721603393555	0					non-mobilizable	chromosome	1364.0	99.853	100.0	0.00045438074039058076	NZ_CP053187.1	firmicutes	Turicibacter sanguinis strain MOL361 chromosome, complete genome	False	False
ENG0142_000000023357	1473	0.7051812281770928	2	2	2	2	2	False	57663	fragment	False	ENG0142_000000023357	1.0		0	0	False	False	1.0	0					non-mobilizable	other	1473.0	99.932	100.0	0.14382022471910114	NZ_JAAITU010000068.1	firmicutes	Blautia glucerasea strain MSK.21.93 NODE_68_length_10235_cov_140.332, whole genome shotgun sequence	False	False
CHI0049_000000008249	1974	0.7051795741869052	4	3	2	3	3	False	86785	maximal	True	CHI0049_000000008249	1.0		6	1	False	False	0.9934144020080566	0					non-mobilizable	no_good_hit	443.0	80.361	22.0	0.00013809976617845082	FP929036.1	firmicutes	Butyrivibrio fibrisolvens 16/4 draft genome	True	False
ISR0284_000000000721	8896	0.7051768961475356	6	5	1	0	5	False	80374	fragment	False	ISR0284_000000000721	1.0		0	0	False	False	0.9993255138397217	0			MPF_I		non-mobilizable	plasmid	8817.0	99.898	99.0	0.09118270672803434	CP052260.1	enterobacteria	Klebsiella pneumoniae strain E16KP0290 plasmid pE16KP0290-2, complete sequence	False	True
MON0031_000000005008	7053	0.7051768961475356	5	5	1	0	5	False	80372	fragment	False	MON0025_000000002640	0.6997009494207995		0	0	False	False	1.0	0			MPF_I		non-mobilizable	plasmid	7053.0	100.0	100.0	0.06579954093343535	MK758104.1	enterobacteria	Escherichia coli strain 0126:B16 plasmid R16, complete sequence	False	True
MON0092_000000006730	6707	0.7051758134815183	8	5	5	5	4	False	72202	maximal	True	MON0092_000000006730	1.0		3	1	False	False	0.9995527267456055	0					non-mobilizable	no_good_hit	1753.0	77.068	26.0	0.000613707020588755	CP060490.1	firmicutes	Oscillibacter sp. NSJ-62 chromosome	True	False
USA0021_01_000000001143	15318	0.7051752187308461	18	8	4	8	1	True	94269	maximal	True	USA0021_01_000000001143	1.0		4	2	False	False	0.9981067776679993	0					non-mobilizable	no_good_hit	7627.0	98.53200000000001	87.0	0.002042183159674568	CP003274.1	CFB group bacteria	Alistipes finegoldii DSM 17242, complete genome	True	True
CAN0007_000000013921	2981	0.7051699067794612	4	2	2	2	1	False	95378	maximal	True	CAN0007_000000013921	1.0		6	4	False	False	1.0	0					non-mobilizable	no_good_hit	93.0	84.946	3.0	0.02586713697824809	NZ_CABIXL010000021.1	firmicutes	Clostridium ventriculi isolate MGYG-HGUT-00048, whole genome shotgun sequence	True	False
ISR0206_000000005836	4361	0.7051682497567203	6	2	2	2	2	False	34183	maximal	True	ISR0206_000000005836	1.0		2	1	False	False	1.0	0					non-mobilizable	no_good_hit	1939.0	91.8	44.0	0.0026604703601603155	NZ_PGFC01000001.1	high GC Gram+	Pseudoscardovia suis strain DSM 24744 Ga0181009_101, whole genome shotgun sequence	True	False
ISR0082_000000009815	2953	0.7051682497567203	5	2	2	2	2	False	34182	fragment	False	ISR0082_000000009815	1.0		0	0	False	False	0.9945817589759827	0					non-mobilizable	no_good_hit	1939.0	91.8	66.0	0.0026604703601603155	NZ_PGFC01000001.1	high GC Gram+	Pseudoscardovia suis strain DSM 24744 Ga0181009_101, whole genome shotgun sequence	True	False
FIJ0168_000000017751	1331	0.7051627992220675	2	2	2	2	1	False	130039	fragment	False	USA0135_01_000000006480	0.0190636755775977		0	0	False	False	0.9932381510734558	0					non-mobilizable	chromosome	1167.0	80.291	91.0	0.0004019214598182637	LR699017.1	firmicutes	Faecalibacterium prausnitzii isolate MGYG-HGUT-02545 genome assembly, chromosome: 1	False	False
ISR0261_000000002584	6205	0.7051573858452299	6	6	6	6	6	False	128757	fragment	False	SPA0089_000000004103	0.16713009236947404		0	0	False	False	0.9980660676956177	0					non-mobilizable	chromosome	5693.0	97.57600000000001	93.0	0.0016178992908890766	NZ_LT907978.1	firmicutes	Anaerobutyricum hallii isolate EH1 chromosome I	False	False
ISR0150_000000003341	6442	0.7051571686768512	9	6	3	3	5	False	123628	fragment	False	USA0108_01_000000001009	0.06798061183038502		0	0	False	True	1.0	0					non-mobilizable	plasmid	6466.0	99.613	100.0	0.20870996900826447	CP021580.1	other sequences	Unidentified plasmid plasmid GF1-2_000418F, complete sequence	False	True
CHI0160_000000008859	3277	0.7051514821992069	5	3	1	3	2	True	101507	fragment	False	CHI0160_000000008859	1.0		0	0	False	False	0.9884040355682373	0					non-mobilizable	other	3274.0	93.40299999999999	99.0	0.0009725105091225552	FP929042.1	firmicutes	Eubacterium rectale DSM 17629 draft genome	False	True
ISR0207_000000008410	3294	0.7051459491424319	4	4	2	4	1	False	120185	maximal	True	ISR0207_000000008410	1.0		9	3	False	False	0.9836065769195557	0					non-mobilizable	no_good_hit	1020.0	82.84299999999999	31.0	0.002742321365616834	NZ_DS483526.1	firmicutes	Coprococcus eutactus ATCC 27759 Scfld_02_6, whole genome shotgun sequence	True	False
MAD0098_000000015816	2787	0.7051441571747403	4	4	4	4	3	False	102936	fragment	False	FIJ0076_000000005705	0.9962611577652932		0	0	False	False	1.0	0					non-mobilizable	no_good_hit	1602.0	79.71300000000001	57.0	0.00042283690671193904	FP929037.1	firmicutes	Clostridium saccharolyticum-like K10 draft genome	True	False
AUS0012_000000006256	2647	0.7051441571747403	4	4	4	4	3	False	102936	fragment	False	FIJ0076_000000005705	0.9696457868404491		0	0	False	False	0.9996222257614136	0					non-mobilizable	no_good_hit	1006.0	81.41199999999999	41.0	0.0193724790567794	NZ_CYZO01000025.1	firmicutes	[Ruminococcus] torques strain 2789STDY5834841, whole genome shotgun sequence	True	False
ETH0002_000000000396	34615	0.7051372089368603	48	9	5	9	5	True	53398	maximal	True	ETH0002_000000000396	1.0		1	1	False	False	0.9999422430992126	0					non-mobilizable	no_good_hit	29.0	100.0	0.0	2.1948871671218445e-05	NZ_VEML01000001.1	firmicutes	Staphylococcus argensis strain DE0069 NODE_1_length_1275692_cov_31.136151, whole genome shotgun sequence	True	True
ENG0122_000000015465	1866	0.7051318772669276	4	3	2	2	1	True	124250	fragment	False	ISR0071_000000003227	0.09327464214068754		0	0	False	False	1.0	0		MOBV			mobilizable	chromosome	1866.0	96.249	100.0	0.0004802721077913129	CP060636.1	firmicutes	Eubacterium sp. NSJ-61 chromosome, complete genome	False	True
MON0025_000000022603	1794	0.7051318772669276	4	3	2	2	1	True	124250	fragment	False	ISR0071_000000003227	0.032867415121123705		0	0	False	False	1.0	0		MOBV			mobilizable	chromosome	1796.0	90.089	100.0	0.0003793252080037195	CP048838.1	firmicutes	[Clostridium] innocuum strain ATCC 14501 chromosome, complete genome	False	True
ENG0205_000000001295	12438	0.7051236116624203	12	10	2	9	5	False	111565	fragment	False	ENG0205_000000001295	1.0		0	0	False	False	1.0	0					non-mobilizable	other	12438.0	99.79899999999999	100.0	0.005457974431364006	NZ_UFSX01000001.1	CFB group bacteria	Bacteroides eggerthii strain NCTC11155, whole genome shotgun sequence	False	False
ISR0283_000000006440	2097	0.705122942206906	3	3	2	2	1	False	129165	fragment	False	ISR0283_000000006440	1.0		0	0	False	False	0.992370069026947	0					non-mobilizable	no_good_hit	54.0	98.148	3.0	0.0014833058128795723	KC246795.1	bacteria	Uncultured bacterium Contig26 genomic sequence	True	False
MAD0097_000000025302	1640	0.7051187090636031	2	2	2	2	1	False	15406	fragment	False	MAD0097_000000025302	1.0		0	0	False	False	0.9878048896789551	0					non-mobilizable	no_good_hit								True	False
ENG0028_000000009080	1936	0.7051175139644559	3	3	3	2	2	False	65874	maximal	True	ENG0028_000000009080	1.0		35	8	False	False	0.9633264541625977	0					non-mobilizable	no_good_hit	172.0	76.163	9.0	4.869139734059547e-05	CP060496.1	high GC Gram+	Brachybacterium sp. Z12 chromosome, complete genome	True	False
AST0113_000000032787	1114	0.7051168862459708	1	1	1	1	1	False	130049	fragment	False	ENG0005_000000004373	0.17388357074720703		0	0	False	False	1.0	0					non-mobilizable	chromosome	1114.0	93.088	100.0	0.0003879492438301082	CP023819.1	firmicutes	Faecalibacterium prausnitzii strain Indica chromosome, complete genome	False	False
SPA0151_000000005140	3371	0.705108824881894	3	2	2	1	1	False	71550	fragment	False	SPA0151_000000005140	1.0		0	0	False	False	0.9970335364341736	0					non-mobilizable	no_good_hit	28.0	100.0	1.0	1.7516009308137096e-05	LT841388.1	apicomplexans	Plasmodium cynomolgi genome assembly, chromosome: 10	True	False
FIJ0131_000000012793	1450	0.7051040555484271	2	2	2	2	2	False	111265	fragment	False	ISR0064_000000015580	0.9091887720492292		0	0	False	False	0.9924138188362122	0					non-mobilizable	other	1450.0	97.03399999999999	100.0	0.002384134547537418	NZ_CABIYV010000001.1	firmicutes	Gemmiger formicilis isolate MGYG-HGUT-00084, whole genome shotgun sequence	False	False
FIJ0013_000000010744	2572	0.7051005677733779	4	4	4	3	3	False	50643	maximal	True	FIJ0013_000000010744	1.0		3	3	False	False	0.9953343868255615	0					non-mobilizable	no_good_hit	2163.0	76.05199999999999	83.0	0.07680166445456828	NZ_FUWW01000020.1	firmicutes	Eubacterium coprostanoligenes strain ATCC 51222, whole genome shotgun sequence	True	False
ENG0182_000000003616	7049	0.7050948971130594	7	3	1	3	1	False	62732	fragment	False	ENG0182_000000003616	1.0		0	0	False	False	0.9975883364677429	0					non-mobilizable	no_good_hit	4167.0	97.36	78.0	0.022428889918038968	CP021568.1	other sequences	Unidentified plasmid plasmid YS1-2_000084F, complete sequence	True	False
DEN0093_000000005681	5473	0.7050945038977332	6	6	6	5	4	False	129685	maximal	True	DEN0093_000000005681	1.0	PS1061	21	4	False	True	0.9994518756866455	0					non-mobilizable	no_good_hit	1739.0	92.927	71.0	0.00046548696850874806	CP040518.1	firmicutes	Blautia sp. SC05B48 chromosome, complete genome	True	True
ENG0143_000000014409	1309	0.7050874938391644	2	1	1	1	1	False	85614	fragment	False	ISR0266_000000014408	0.6524735449059804		0	0	False	False	0.9992360472679138	0					non-mobilizable	other	1309.0	99.84700000000001	100.0	0.0003206926962238435	AP018536.1	firmicutes	Lachnospiraceae bacterium GAM79 DNA, complete genome	False	False
USA0061_01_000000003997	2773	0.7050777078612241	5	4	2	3	2	False	103409	maximal	True	USA0061_01_000000003997	1.0		0	0	False	False	0.9996393918991089	0					non-mobilizable	no_good_hit	1971.0	98.32600000000001	71.0	0.0021921669832264154	NZ_WNAF01000001.1	firmicutes	[Ruminococcus] faecis strain BIOML-A1 scaffold1_size898620, whole genome shotgun sequence	True	False
ISR0198_000000026881	1240	0.7050709521695246	2	1	1	1	1	False	43368	fragment	False	ISR0198_000000026881	0.9556322548601692		0	0	False	False	0.8870967626571655	0					non-mobilizable	other	1240.0	98.54799999999999	100.0	0.0005301138011855039	AP012327.1	high GC Gram+	Bifidobacterium kashiwanohense JCM 15439 = DSM 21854 DNA, complete genome	False	False
ENG0100_000000011965	2513	0.7050635611330345	2	2	2	2	1	False	60585	maximal	True	ENG0100_000000011965	1.0		2	2	False	False	0.9996020793914795	0					non-mobilizable	no_good_hit	228.0	71.491	9.0	5.354754914308313e-05	NZ_LT630337.1	firmicutes	Bacillus massilionigeriensis strain Marseille-P2348T, whole genome shotgun sequence	True	False
CHI0018_000000004033	3984	0.7050631091064434	7	7	4	6	6	False	89587	maximal	True	CHI0018_000000004033	1.0		103	11	False	False	1.0	0					non-mobilizable	chromosome	3829.0	100.0	100.0	0.0008154978680525301	CP047594.1	enterobacteria	Escherichia coli strain LD27-1 chromosome, complete genome	False	False
ENG0125_000000014786	1783	0.7050629602697256	3	2	2	2	2	False	58828	maximal	True	ENG0125_000000014786	1.0		2	1	False	False	1.0	0					non-mobilizable	no_good_hit	70.0	91.429	4.0	0.000360176016453258	NZ_BAKJ01000003.1	CFB group bacteria	Bacteroides rodentium JCM 16496, whole genome shotgun sequence	True	False
ISR0187_000000006456	4214	0.7050624782421705	5	3	3	3	2	True	115667	fragment	False	SPA0001_000000007476	0.9351255276605199		0	0	False	False	1.0	0					non-mobilizable	chromosome	4201.0	95.12	99.0	0.0013228843227963826	LR699012.1	firmicutes	Anaerostipes hadrus isolate MGYG-HGUT-02528 genome assembly, chromosome: 1	False	True
MON0060_000000006341	5085	0.7050609231726759	5	5	3	3	5	False	64339	fragment	False	MON0060_000000006341	1.0		0	0	False	False	0.9878072738647461	0					non-mobilizable	chromosome	5025.0	97.473	99.0	0.0011366896448116361	LR215981.1	firmicutes	Ruthenibacterium lactatiformans isolate Ruthenibacterium lactatiformans 82B1 genome assembly, chromosome: 1	False	False
ISR0839_000000003205	4828	0.7050583093520542	4	3	3	2	2	False	20851	maximal	True	ISR0839_000000003205	1.0		1	1	False	False	1.0	0					non-mobilizable	no_good_hit	1762.0	88.13799999999999	36.0	0.00042403253249025596	FP929049.1	firmicutes	Roseburia intestinalis M50/1 draft genome	True	False
ISR0170_000000029730	1581	0.7050564350475936	1	1	1	1	1	False	114675	maximal	False	ISR0066_000000020184	0.9794352320147259		0	0	False	False	1.0	0					non-mobilizable	chromosome	1260.0	93.492	99.0	0.00035811097173511737	NZ_LT907978.1	firmicutes	Anaerobutyricum hallii isolate EH1 chromosome I	False	False
ISR0397_000000013272	1362	0.7050564350475936	1	1	1	1	1	False	114675	maximal	False	ISR0066_000000020184	0.574712643678161		0	0	False	False	0.9926578402519226	0					non-mobilizable	chromosome	1184.0	93.581	100.0	0.0003364934706613533	NZ_LT907978.1	firmicutes	Anaerobutyricum hallii isolate EH1 chromosome I	False	False
ENG0023_000000012911	1360	0.7050564350475936	1	1	1	1	1	False	114675	maximal	False	ISR0066_000000020184	0.5744189579219201		0	0	False	False	0.9985294342041016	0					non-mobilizable	chromosome	1184.0	93.581	100.0	0.0003364934706613533	NZ_LT907978.1	firmicutes	Anaerobutyricum hallii isolate EH1 chromosome I	False	False
ISR0781_000000026232	1190	0.7050564350475936	1	1	1	1	1	False	64466	fragment	False	ISR0781_000000026232	1.0		0	0	False	False	1.0	0					non-mobilizable	chromosome	1067.0	95.03299999999999	99.0	0.00030321389663990077	NZ_LT907978.1	firmicutes	Anaerobutyricum hallii isolate EH1 chromosome I	False	False
ISR0310_000000006469	2526	0.7050523879487421	3	2	2	2	2	False	95160	maximal	True	ISR0310_000000006469	1.0		3	2	False	False	0.9972288012504578	0					non-mobilizable	no_good_hit	2049.0	80.234	81.0	0.014902018133957298	NZ_WNAJ01000010.1	firmicutes	Roseburia intestinalis strain BIOML-A1 scaffold10_size136760, whole genome shotgun sequence	True	False
ISR0385_000000021127	1148	0.7050510700202771	2	1	1	1	1	False	23016	fragment	False	ISR0385_000000021127	1.0		0	0	False	False	1.0	0					non-mobilizable	no_good_hit	520.0	71.73100000000001	44.0	0.00012854591614215342	AP019716.1	firmicutes	Clostridium butyricum NBRC 13949 DNA, complete genome	True	False
ENG0054_000000022289	1265	0.7050428365272675	2	2	2	1	2	False	97037	fragment	False	ENG0054_000000022289	0.9907530888546523		0	0	False	False	0.999209463596344	0					non-mobilizable	other	1265.0	99.84200000000001	100.0	0.00029489358167852307	FP929050.1	firmicutes	Roseburia intestinalis XB6B4 draft genome	False	False
USA0071_01_000000000787	17959	0.7050401162528679	23	8	3	8	3	False	1601	maximal	True	USA0071_01_000000000787	1.0		1	1	False	False	0.9996659159660339	0					non-mobilizable	no_good_hit								True	False
ENG0096_000000017809	1840	0.7050251217564399	2	2	2	2	2	False	60847	fragment	False	ISR0367_000000004924	0.9190188263786447		0	0	False	False	0.9961956739425659	0					non-mobilizable	other	1840.0	99.51100000000001	100.0	0.010689498831653472	NZ_JAAIOD010000005.1	firmicutes	Dorea longicatena strain MSK.10.16 NODE_5_length_172038_cov_302.93, whole genome shotgun sequence	False	False
MAD0050_000000021589	1118	0.7050188664864881	2	2	2	1	1	False	17372	fragment	False	MAD0050_000000021589	1.0		0	0	False	False	0.9821109175682068	0					non-mobilizable	other	1118.0	99.463	100.0	0.011521759311788915	NZ_CYZN01000016.1	firmicutes	Blautia wexlerae strain 2789STDY5834863, whole genome shotgun sequence	False	False
ENG0020_000000015915	1267	0.7050172342545699	3	3	3	2	2	False	66454	maximal	True	ENG0020_000000015915	1.0		1	1	False	False	0.9589581489562988	0					non-mobilizable	no_good_hit	53.0	86.792	4.0	1.2408457215152917e-05	NZ_JACBZI010000001.1	high GC Gram+	Nocardioides marinus strain DSM 18248 Ga0104575_01, whole genome shotgun sequence	True	False
MAD0107_000000027396	1451	0.7050045887500692	1	1	1	1	1	False	17799	maximal	True	MAD0107_000000027396	1.0		81	12	False	False	1.0	0					non-mobilizable	other	1397.0	73.801	95.0	0.0002614856284204015	NZ_UFXF01000001.1	firmicutes	Lacrimispora sphenoides strain NCTC507, whole genome shotgun sequence	False	False
SPA0045_000000003494	7792	0.7050023656553263	9	5	5	4	2	False	120649	maximal	False	ENG0024_000000003148	0.9828123053929505		0	0	False	False	1.0	0					non-mobilizable	no_good_hit	1351.0	78.83	17.0	0.00039380564812234697	CP043028.1	firmicutes	Pseudobutyrivibrio xylanivorans strain MA3014 chromosome 1, complete sequence	True	False
AST0111_000000005443	3733	0.7049847943490893	4	2	2	2	2	False	106845	maximal	False	ENG0007_000000006678	0.9699948927477018		0	0	False	False	0.9962496757507324	0					non-mobilizable	other	3270.0	83.54700000000001	94.0	0.019387060971680213	NZ_JAAITI010000004.1	firmicutes	Blautia luti strain MSK.16.34 NODE_4_length_167586_cov_139.322, whole genome shotgun sequence	False	False
MAD0070_000000018842	1180	0.7049847381835364	2	1	1	1	1	False	107673	fragment	False	MAD0111_000000012828	0.6804246343632597		0	0	False	False	1.0	0					non-mobilizable	no_good_hit	824.0	85.92200000000001	70.0	0.013914484251103183	NZ_JAAIOD010000017.1	firmicutes	Dorea longicatena strain MSK.10.16 NODE_17_length_59147_cov_338.611, whole genome shotgun sequence	True	False
ISR0834_000000002667	6098	0.7049834118393137	8	6	2	4	6	True	111502	fragment	False	ISR0834_000000002667	0.9531379367444941		0	0	False	False	1.0	0					non-mobilizable	no_good_hit	2656.0	93.486	88.0	0.0005124739768387328	NC_009614.1	CFB group bacteria	Bacteroides vulgatus ATCC 8482, complete sequence	True	True
AST0007_000000006308	2972	0.7049811638212755	5	4	4	4	3	False	127142	maximal	True	AST0007_000000006308	1.0		105	10	False	False	1.0	0					non-mobilizable	other	2967.0	97.84299999999999	99.0	0.018981671103829614	NZ_QSFS01000007.1	firmicutes	Dorea formicigenerans strain AM42-8 AM42-8.Scaf7, whole genome shotgun sequence	False	False
SPA0093_000000000649	33761	0.7049809782004288	52	22	7	16	15	False	52966	maximal	True	SPA0093_000000000649	1.0		1	1	False	False	1.0	0					non-mobilizable	no_good_hit	28.0	100.0	0.0	0.00011386687696894809	NZ_SLUM01000001.1	firmicutes	Fournierella massiliensis strain DSM 100451 Ga0244722_101, whole genome shotgun sequence	True	False
USA0010_01_000000004305	6219	0.7049795583998298	6	5	4	5	3	False	97860	maximal	True	USA0010_01_000000004305	1.0		2	2	False	False	1.0	0					non-mobilizable	no_good_hit	5036.0	96.088	81.0	0.12104578939765998	NZ_JAANXY010000027.1	b-proteobacteria	Sutterella wadsworthensis strain 823h contig_27, whole genome shotgun sequence	True	False
DEN0092_000000000727	8667	0.704973150144352	13	13	5	9	10	False	132521	backbone	False	USA0060_01_000000001071	0.08800160338354364	PS1166	0	0	False	True	0.9998846054077148	0					non-mobilizable	plasmid	8118.0	100.0	94.0	0.15910382813571947	NZ_CP032820.1	CFB group bacteria	Butyricimonas faecalis strain H184 plasmid unnamed, complete sequence	False	True
SPA0010_000000011746	2031	0.7049687372675476	2	2	2	2	2	False	126255	maximal	True	SPA0010_000000011746	0.9654827413706852		157	11	False	False	0.997538149356842	0					non-mobilizable	other	2031.0	99.557	100.0	0.0010954261909387208	NC_009515.1	euryarchaeotes	Methanobrevibacter smithii ATCC 35061, complete sequence	False	False
SPA0015_000000006393	3185	0.7049661734553091	4	3	3	3	3	False	35304	fragment	False	SPA0015_000000006393	0.9958457959454968		0	0	False	False	0.9959183931350708	0					non-mobilizable	other	3186.0	98.93299999999999	100.0	0.002733169205835797	NZ_BHVZ01000001.1	firmicutes	Anaerotignum faecicola strain KCTC 15736 Contigs01, whole genome shotgun sequence	False	False
USA0015_01_000000001077	16941	0.7049650196992432	18	8	3	3	7	False	6289	maximal	True	USA0015_01_000000001077	1.0		1	1	False	False	1.0	0					non-mobilizable	no_good_hit	4209.0	87.02799999999999	28.0	0.04558120371675467	NZ_FQZN01000025.1	CFB group bacteria	Bacteroides stercorirosoris strain DSM 26884, whole genome shotgun sequence	True	False
AST0050_000000000048	61721	0.7049544967617144	65	12	8	10	6	False	114805	maximal	True	AST0050_000000000048	1.0		1	1	False	False	1.0	0					non-mobilizable	no_good_hit	1293.0	91.10600000000001	2.0	0.9992266047950503	KX128008.1	bacteria	Uncultured bacterium clone Control_TwinA_Time2_AZ_80 genomic sequence	True	False
ISR0093_000000022794	1164	0.7049510048279491	1	1	1	1	1	False	33486	maximal	True	ISR0093_000000022794	1.0		7	5	False	False	1.0	0					non-mobilizable	other	1104.0	88.134	95.0	0.00031140850891814926	FP929038.1	firmicutes	Coprococcus catus GD/7 draft genome	False	False
SPA0017_000000005127	2378	0.7049465256777226	5	4	1	1	4	False	7834	maximal	True	SPA0017_000000005127	1.0		1	1	False	False	1.0	0					non-mobilizable	other	2134.0	99.29700000000001	100.0	0.024073948669330263	LM997158.1	enterobacteria	Escherichia coli genome assembly FHI92, scaffold scaffold-11_contig-13.0_1_88602_[organism:Escherichia	False	False
ISR0087_000000010944	2861	0.7049450480937103	3	3	3	3	3	False	76253	fragment	False	ISR0107_000000006693	0.7553267412876875		0	0	False	False	0.9993009567260742	0					non-mobilizable	chromosome	2849.0	97.71799999999999	99.0	0.000810087408658947	NZ_LT907978.1	firmicutes	Anaerobutyricum hallii isolate EH1 chromosome I	False	False
ISR0359_000000000461	28651	0.7049438115584026	32	13	3	10	7	False	23829	maximal	True	ISR0359_000000000461	1.0		1	1	False	False	1.0	0					non-mobilizable	no_good_hit	1338.0	74.29	5.0	0.001270103951788127	NZ_ATXD01000008.1	firmicutes	[Clostridium] methoxybenzovorans SR3 H204DRAFT_scaffold00003.3_C, whole genome shotgun sequence	True	False
ISR0026_000000005216	4283	0.7049434315581133	3	3	0	3	0	True	129144	fragment	False	ISR0812_000000005528	0.13345074222336142		0	0	False	False	0.9981321692466736	0					non-mobilizable	no_good_hit	867.0	85.698	36.0	0.0018045446086354673	NZ_CABIYV010000002.1	firmicutes	Gemmiger formicilis isolate MGYG-HGUT-00084, whole genome shotgun sequence	True	True
ISR0177_000000004581	5143	0.7049403797831412	7	2	1	1	0	False	82628	maximal	True	ISR0177_000000004581	1.0	PS143|PS408	1	1	False	True	0.9998055696487427	0					non-mobilizable	no_good_hit	104.0	88.462	5.0	0.015456887407182906	CP021605.1	other sequences	Unidentified plasmid plasmid FAKO03_2024, complete sequence	True	True
USA0066_01_000000014068	1456	0.7049403797831412	3	2	1	1	0	False	56786	fragment	False	USA0066_01_000000014068	1.0		0	0	False	False	0.9993131756782532	0					non-mobilizable	no_good_hit								True	False
SPA0092_000000031520	1441	0.7049403797831412	2	2	1	1	0	False	7705	fragment	False	SPA0092_000000031520	1.0		0	0	False	False	0.9923664331436157	0					non-mobilizable	no_good_hit								True	False
SPA0020_000000028427	1239	0.7049403797831412	2	2	1	1	0	False	7704	fragment	False	USA0081_01_000000023381	0.9224865694551037		0	0	False	False	0.9991928935050964	0					non-mobilizable	no_good_hit								True	False
MON0060_000000037245	1159	0.7049362922704844	3	1	1	1	1	False	10857	fragment	False	MON0060_000000037245	1.0		0	0	False	False	0.9680759310722351	0					non-mobilizable	no_good_hit	39.0	100.0	3.0	6.0773940134470336e-05	NZ_KI669409.1	firmicutes	[Ruminococcus] lactaris CC59_002D addUH-supercont1.3, whole genome shotgun sequence	True	False
ENG0055_000000007327	2630	0.7049342897806966	3	2	2	2	2	False	89731	fragment	False	ENG0055_000000007327	1.0		0	0	False	False	1.0	0					non-mobilizable	no_good_hit	2049.0	98.73100000000001	78.0	0.09348183312032135	NZ_CABKPS010000047.1	firmicutes	Phascolarctobacterium succinatutens isolate MGYG-HGUT-01365, whole genome shotgun sequence	True	False
ISR0040_000000010917	2487	0.7049340155407231	4	4	3	4	4	False	36492	fragment	False	ISR0040_000000010917	1.0		0	0	False	False	0.9923602938652039	0					non-mobilizable	no_good_hit	1138.0	75.395	45.0	0.0017968548553191283	CP019303.1	CFB group bacteria	Prevotella intermedia strain strain 17 chromosome II, complete sequence	True	False
SPA0058_000000013721	2274	0.7049320067335593	3	3	3	2	2	False	72453	fragment	False	USA0053_01_000000008750	0.9927411297117293		0	0	False	False	0.9978012442588806	0					non-mobilizable	chromosome	2281.0	80.929	100.0	0.0006347677686738471	NZ_CP034413.1	firmicutes	Dysosmobacter welbionis strain J115 chromosome, complete genome	False	False
ISR0182_000000026292	1522	0.7049194959511986	3	3	2	3	3	False	32872	maximal	True	ISR0182_000000026292	1.0		10	4	False	False	1.0	0					non-mobilizable	other	1523.0	98.03	100.0	0.00041152719580988525	FP929043.1	firmicutes	Eubacterium rectale M104/1 draft genome	False	False
CHI0076_000000002348	3197	0.7049173984940045	3	2	1	2	1	False	101475	maximal	True	CHI0076_000000002348	1.0		20	9	False	False	0.9946824908256531	0					non-mobilizable	chromosome	2107.0	94.305	100.0	0.000554587968348739	CP042464.1	CFB group bacteria	Prevotella copri strain YF2 chromosome	False	False
ISR0012_000000004263	5577	0.7049173548898859	5	5	5	5	5	False	128757	fragment	False	SPA0089_000000004103	0.05338141748122744		0	0	False	False	1.0	0					non-mobilizable	chromosome	5003.0	97.581	92.0	0.0014216351364035873	NZ_LT907978.1	firmicutes	Anaerobutyricum hallii isolate EH1 chromosome I	False	False
SPA0158_000000009814	1978	0.7049150828287967	2	2	0	2	1	True	35408	fragment	False	SPA0158_000000009814	0.9637912673056444		0	0	False	False	0.995449960231781	0					non-mobilizable	no_good_hit								True	True
ISR0836_000000011223	1782	0.7049150828287967	3	2	0	2	1	True	48641	fragment	False	ISR0836_000000011223	1.0		0	0	False	False	1.0	0					non-mobilizable	no_good_hit								True	True
MAD0021_000000001598	7800	0.7049146846987744	4	3	3	3	3	False	21470	maximal	True	MAD0021_000000001598	1.0		7	3	False	False	1.0	0					non-mobilizable	no_good_hit	2189.0	74.509	48.0	0.003924427059097254	NZ_JH376763.1	CFB group bacteria	Prevotella histicola F0411 supercont1.2, whole genome shotgun sequence	True	False
MAD0106_000000002168	6650	0.7049146846987744	3	3	3	3	3	False	21469	fragment	False	ISR0822_000000000754	0.9682469354600503		0	0	False	False	0.9998496174812317	0					non-mobilizable	no_good_hit	2189.0	74.509	57.0	0.003924427059097254	NZ_JH376763.1	CFB group bacteria	Prevotella histicola F0411 supercont1.2, whole genome shotgun sequence	True	False
MON0068_000000029065	1452	0.7049057966801461	3	3	2	3	2	False	75510	fragment	False	MON0068_000000029065	1.0		0	0	False	False	0.9703856706619263	0					non-mobilizable	no_good_hit	366.0	72.404	25.0	0.0008144123534458107	NZ_FOZC01000001.1	firmicutes	[Clostridium] aminophilum strain F, whole genome shotgun sequence	True	False
FIJ0164_000000020096	1133	0.7048903386740476	1	1	1	1	1	False	39677	fragment	False	MON0109_000000033257	0.4629046762589928		0	0	False	False	1.0	0					non-mobilizable	no_good_hit								True	False
ISR0076_000000021271	1251	0.7048901362735012	2	2	2	1	2	False	128163	fragment	False	AST0118_000000014400	0.04750784134280697		0	0	False	False	1.0	0					non-mobilizable	chromosome	1251.0	96.962	100.0	0.0003555510045026979	NZ_LT907978.1	firmicutes	Anaerobutyricum hallii isolate EH1 chromosome I	False	False
ISR0054_000000006613	3540	0.7048876377824619	4	3	3	3	1	False	55400	maximal	True	ISR0054_000000006613	1.0		206	10	False	False	0.9901130199432373	0					non-mobilizable	no_good_hit	970.0	91.649	47.0	0.004793218190461099	NZ_JAAITI010000003.1	firmicutes	Blautia luti strain MSK.16.34 NODE_3_length_201952_cov_252.122, whole genome shotgun sequence	True	False
ISR0820_000000003470	5078	0.7048762270511446	7	6	4	3	5	False	126401	fragment	False	FIJ0126_000000006059	0.9441079411684594		0	0	False	True	1.0	0					non-mobilizable	no_good_hit	3572.0	99.104	70.0	0.0010748586350138362	FP929045.1	firmicutes	Faecalibacterium prausnitzii L2/6 draft genome	True	True
MON0012_000000000181	29691	0.7048662566007479	41	24	10	16	16	True	89555	maximal	True	MON0012_000000000181	1.0		2	1	False	False	0.9971035122871399	0					non-mobilizable	no_good_hit	105.0	96.19	0.0	0.00021746539895491147	NZ_CABIYV010000002.1	firmicutes	Gemmiger formicilis isolate MGYG-HGUT-00084, whole genome shotgun sequence	True	True
FIJ0108_000000002253	8459	0.7048657398365273	7	7	5	6	5	False	66435	maximal	True	FIJ0108_000000002253	1.0		17	2	False	False	0.9977538585662842	0					non-mobilizable	no_good_hit	3531.0	95.92200000000001	56.0	0.009497205200453196	NZ_DS483526.1	firmicutes	Coprococcus eutactus ATCC 27759 Scfld_02_6, whole genome shotgun sequence	True	False
MON0020_000000008956	2265	0.7048619734035947	2	2	2	2	1	False	13111	fragment	False	MON0080_000000022861	0.9767543859649123		0	0	False	False	0.9849889874458313	0					non-mobilizable	no_good_hit	49.0	89.796	2.0	0.0017619493908153702	NZ_UWOC01000193.1	a-proteobacteria	Rhodoplanes piscinae isolate Rhod_genome, whole genome shotgun sequence	True	False
SPA0039_000000003682	6464	0.7048599535714805	6	4	4	4	2	True	129418	maximal	True	SPA0039_000000003682	1.0		2	1	False	False	0.9998453259468079	0					non-mobilizable	no_good_hit	1214.0	81.796	23.0	0.002519671209044888	NZ_CABIYV010000002.1	firmicutes	Gemmiger formicilis isolate MGYG-HGUT-00084, whole genome shotgun sequence	True	True
AST0097_000000004163	5449	0.7048599535714805	5	4	4	4	2	True	129417	fragment	False	SPA0009_000000006011	0.9606207391460352		0	0	False	False	1.0	0					non-mobilizable	no_good_hit	1214.0	81.631	22.0	0.002519671209044888	NZ_CABIYV010000002.1	firmicutes	Gemmiger formicilis isolate MGYG-HGUT-00084, whole genome shotgun sequence	True	True
SPA0151_000000013742	1413	0.7048592987052557	2	2	2	2	1	False	95546	fragment	False	ISR0395_000000026452	0.9384886891341158		0	0	False	False	0.9992923140525818	0					non-mobilizable	chromosome	1413.0	99.434	100.0	0.0002176431192328234	NZ_CP012937.1	CFB group bacteria	Bacteroides thetaiotaomicron strain 7330 chromosome, complete genome	False	False
ENG0148_000000028250	1280	0.7048592987052557	2	2	2	2	1	False	95546	fragment	False	ISR0395_000000026452	0.5595351916535397		0	0	False	False	0.984375	0					non-mobilizable	chromosome	1280.0	99.609	100.0	0.0001971427404382303	NZ_CP012937.1	CFB group bacteria	Bacteroides thetaiotaomicron strain 7330 chromosome, complete genome	False	False
ENG0192_000000002179	6614	0.7048581887329884	6	6	6	6	6	False	124527	maximal	True	ENG0192_000000002179	1.0		6	2	False	False	1.0	0					non-mobilizable	no_good_hit	1298.0	99.76899999999999	20.0	0.008898677205115538	NZ_CYZK01000007.1	firmicutes	Coprococcus comes strain 2789STDY5834866, whole genome shotgun sequence	True	False
USA0034_01_000000035055	1478	0.7048572011904601	2	1	1	1	1	False	23260	fragment	False	USA0034_01_000000035055	0.9906943450250537		0	0	False	False	0.9864681959152222	0					non-mobilizable	no_good_hit	865.0	80.694	58.0	0.9379760609357998	GQ883759.1		Uncultured organism clone VC1DE83TF genomic sequence	True	False
ISR0378_000000023048	1397	0.7048572011904601	2	1	1	1	1	False	23260	fragment	False	USA0034_01_000000035055	0.9641407307171854		0	0	False	False	0.994989275932312	0					non-mobilizable	no_good_hit	865.0	80.809	62.0	0.9379760609357998	GQ883759.1		Uncultured organism clone VC1DE83TF genomic sequence	True	False
ENG0069_000000004013	5502	0.7048480831748265	7	4	3	4	1	True	108894	fragment	False	ENG0069_000000004013	1.0		0	0	False	False	1.0	0					non-mobilizable	other	5503.0	99.927	100.0	0.002176096086784389	NZ_DS996921.1	firmicutes	[Bacteroides] pectinophilus ATCC 43243 Scfld_02_1, whole genome shotgun sequence	False	True
ISR0262_000000006989	2318	0.704846646518821	3	3	3	3	2	False	99539	maximal	True	ISR0262_000000006989	1.0		8	4	False	False	0.9909404516220093	0					non-mobilizable	no_good_hit	1592.0	99.686	69.0	0.013911598828312858	NZ_WNAJ01000011.1	firmicutes	Roseburia intestinalis strain BIOML-A1 scaffold11_size114365, whole genome shotgun sequence	True	False
ISR0800_000000004441	2490	0.7048424979294057	4	2	2	2	2	False	33049	maximal	True	ISR0800_000000004441	0.9926582645226714		4	1	False	False	1.0	0					non-mobilizable	no_good_hit								True	False
CHI0179_000000005189	3326	0.7048401733510583	5	4	3	3	3	True	118240	fragment	False	MAD0072_000000001538	0.7661486363959619		0	0	False	False	1.0	0					non-mobilizable	other	3326.0	99.88	100.0	0.0028542046511947313	NZ_BHVZ01000001.1	firmicutes	Anaerotignum faecicola strain KCTC 15736 Contigs01, whole genome shotgun sequence	False	True
ENG0139_000000004763	3833	0.7048379993683137	3	2	2	2	1	False	57873	maximal	True	ENG0139_000000004763	1.0		2	1	False	False	0.9981737732887268	0					non-mobilizable	no_good_hit	127.0	86.61399999999999	3.0	4.1020886142298195e-05	NZ_CP014170.1	firmicutes	Clostridium tyrobutyricum strain KCTC 5387 chromosome, complete genome	True	False
ISR0058_000000006757	3549	0.7048329341445106	3	3	3	3	1	True	39470	fragment	False	ISR0058_000000006757	1.0		0	0	False	False	0.9974640607833862	0					non-mobilizable	no_good_hit	794.0	88.035	51.0	0.000533224396465484	NZ_GG697141.2	firmicutes	Mitsuokella multacida DSM 20544 Scfld0, whole genome shotgun sequence	True	True
CHI0165_000000010936	1525	0.7048314753294028	2	1	1	1	1	False	86332	fragment	False	ISR0182_000000018557	0.18818659242867625		0	0	False	False	1.0	0					non-mobilizable	no_good_hit	1333.0	99.4	87.0	0.00039821211132838716	FP929042.1	firmicutes	Eubacterium rectale DSM 17629 draft genome	True	False
ENG0058_000000023530	1464	0.7048314753294028	1	1	1	1	1	False	86332	fragment	False	ISR0182_000000018557	0.09546904913848117		0	0	False	False	1.0	0					non-mobilizable	chromosome	1464.0	99.59	100.0	0.00042409669288645194	LR699005.1	firmicutes	Lachnospiraceae bacterium isolate MGYG-HGUT-02492 genome assembly, chromosome: 1	False	False
MAD0037_000000009717	1395	0.7048314753294028	3	1	1	1	1	False	86332	fragment	False	ISR0182_000000018557	0.143041545567258		0	0	False	False	0.9799283146858215	0					non-mobilizable	other	1396.0	99.427	100.0	0.00041704646794527033	FP929042.1	firmicutes	Eubacterium rectale DSM 17629 draft genome	False	False
ISR0244_000000022634	1205	0.7048314753294028	1	1	1	1	1	False	59497	fragment	False	ISR0244_000000022634	0.9674948297329975		0	0	False	False	1.0	0					non-mobilizable	other	1205.0	100.0	100.0	0.0003599454820115452	FP929042.1	firmicutes	Eubacterium rectale DSM 17629 draft genome	False	False
ISR0166_000000018903	1161	0.7048314753294028	1	1	1	1	1	False	59497	fragment	False	ISR0244_000000022634	0.8299069146956046		0	0	False	False	0.9991386532783508	0					non-mobilizable	other	1161.0	100.0	100.0	0.0003467913281838807	FP929042.1	firmicutes	Eubacterium rectale DSM 17629 draft genome	False	False
MAD0070_000000019255	1161	0.7048314753294028	1	1	1	1	1	False	59497	fragment	False	ISR0244_000000022634	0.828950699095145		0	0	False	False	1.0	0					non-mobilizable	other	1161.0	99.82799999999999	100.0	0.0003467913281838807	FP929042.1	firmicutes	Eubacterium rectale DSM 17629 draft genome	False	False
ENG0159_000000007805	2894	0.7048260200854147	4	1	1	1	1	False	59508	maximal	True	ENG0159_000000007805	1.0		1	1	False	False	0.9996544718742371	0					non-mobilizable	no_good_hit	433.0	79.215	15.0	0.18150830847890925	MK233966.1	viruses	Uncultured human fecal virus clone S.variabile_B10.V06.O05_2-CL40_c1 sequence	True	False
ISR0266_000000012352	1609	0.7048260200854147	2	1	1	1	1	False	59507	fragment	False	ISR0266_000000012352	1.0		0	0	False	False	0.975761353969574	0					non-mobilizable	no_good_hit								True	False
ITA0001_000000002295	1470	0.7048260200854147	1	1	1	1	1	False	59506	fragment	False	ITA0001_000000002295	1.0		0	0	False	False	0.9809523820877075	0					non-mobilizable	no_good_hit								True	False
ISR0107_000000021077	1397	0.7048260200854147	1	1	1	1	1	False	59505	fragment	False	ISR0107_000000021077	1.0		0	0	False	False	1.0	0					non-mobilizable	no_good_hit								True	False
ISR0050_000000019961	1442	0.704823657765601	2	2	2	2	2	True	35903	fragment	False	ISR0050_000000019961	1.0		0	0	False	False	1.0	0		MOBV			mobilizable	plasmid	872.0	96.67399999999999	100.0	0.027353809434080775	CP026848.1	firmicutes	Weissella koreensis strain WiKim0080 plasmid pWKW_1, complete sequence	False	True
SPA0012_000000002648	8848	0.7048213918390495	13	4	1	4	1	False	24855	maximal	True	SPA0012_000000002648	1.0		5	4	False	False	0.9974005222320557	0					non-mobilizable	no_good_hit	5982.0	99.565	86.0	0.45213972478451536	MK231468.1	viruses	Uncultured human fecal virus clone A.hadrus_S04.r3.P06_4-CL04_c1 sequence	True	False
DEN0089_000000005110	3758	0.7048198221127318	5	3	2	3	1	True	131865	maximal	False	DEN0010_000000010511	0.9558139534883721		0	0	False	False	1.0	0					non-mobilizable	no_good_hit								True	True
ISR0064_000000005516	3410	0.7048196471340881	4	4	4	4	4	False	102265	maximal	True	ISR0064_000000005516	1.0		0	0	False	False	0.9935483932495117	0					non-mobilizable	no_good_hit	2425.0	91.175	71.0	0.000841787103946637	NZ_FNWC01000007.1	firmicutes	Coprococcus phoceensis strain Marseille-P3062T, whole genome shotgun sequence	True	False
ISR0135_000000004273	4427	0.704817882897429	4	4	3	4	2	False	114412	maximal	True	ISR0135_000000004273	1.0		4	2	False	False	0.9966117143630981	0					non-mobilizable	no_good_hit	82.0	85.366	2.0	0.022512506948304613	NZ_BCAH01000002.1	firmicutes	Lactobacillus gorillae strain KZ01(T)=JCM19575(T)=DSM28356(T), whole genome shotgun sequence	True	False
MON0036_000000008796	2462	0.7048131866094094	3	3	2	3	2	True	124656	fragment	False	ISR0812_000000015709	0.6152016047931022		0	0	False	False	0.9983752965927124	0					non-mobilizable	other	2464.0	96.67200000000001	100.0	0.000765612935218755	FP929046.1	firmicutes	Faecalibacterium prausnitzii SL3/3 draft genome	False	True
MON0099_000000013479	2448	0.7048131866094094	3	3	2	3	2	True	124656	fragment	False	ISR0812_000000015709	0.6129678417250474		0	0	False	False	1.0	0					non-mobilizable	other	2448.0	99.06	100.0	0.000761257558911131	FP929046.1	firmicutes	Faecalibacterium prausnitzii SL3/3 draft genome	False	True
SPA0038_000000021090	1204	0.7048126659276872	1	1	1	1	1	False	89235	fragment	False	ENG0108_000000010095	0.13756819953234606		0	0	False	False	1.0	0					non-mobilizable	other	1204.0	99.50200000000001	100.0	0.006533321023390702	NZ_CZBD01000009.1	firmicutes	Flavonifractor plautii strain 2789STDY5834932, whole genome shotgun sequence	False	False
SPA0028_000000005257	4876	0.7048076519479911	6	3	1	1	3	False	126717	fragment	False	SPA0028_000000005257	0.978836689997476		0	0	False	True	1.0	0	rep_cluster_475				non-mobilizable	no_good_hit	3470.0	98.79	86.0	0.5318300352814849	NZ_CYYV01000030.1	firmicutes	Fusicatenibacter saccharivorans strain 2789STDY5608849, whole genome shotgun sequence	True	True
SPA0153_000000003365	4751	0.7048076519479911	5	3	1	1	3	False	126717	fragment	False	SPA0028_000000005257	0.9481607486611107		0	0	False	True	1.0	0	rep_cluster_475				non-mobilizable	no_good_hit	3471.0	99.165	84.0	0.5318300352814849	NZ_CYYV01000030.1	firmicutes	Fusicatenibacter saccharivorans strain 2789STDY5608849, whole genome shotgun sequence	True	True
ISR0032_000000007272	4351	0.7048076519479911	6	3	1	1	3	False	126717	fragment	False	SPA0028_000000005257	0.47643935513864405		0	0	False	True	1.0	0	rep_cluster_475				non-mobilizable	no_good_hit	3469.0	99.568	84.0	0.5318300352814849	NZ_CYYV01000030.1	firmicutes	Fusicatenibacter saccharivorans strain 2789STDY5608849, whole genome shotgun sequence	True	True
SPA0036_000000014945	1677	0.7048007359210793	4	3	3	3	3	False	102268	maximal	True	SPA0036_000000014945	1.0		0	0	False	False	0.999403715133667	0					non-mobilizable	no_good_hit	461.0	98.48200000000001	27.0	0.0005804748005645402	NZ_KI669408.1	firmicutes	[Ruminococcus] lactaris CC59_002D addUH-supercont1.2, whole genome shotgun sequence	True	False
DEN0035_000000010851	2937	0.7047969589180415	3	3	3	3	2	False	73471	maximal	True	DEN0035_000000010851	1.0		2	2	False	False	1.0	0					non-mobilizable	no_good_hit	38.0	94.73700000000001	1.0	8.74855471511632e-05	NZ_FUXC01000001.1	spirochetes	Treponema berlinense strain ATCC BAA-909, whole genome shotgun sequence	True	False
MON0073_000000002113	2458	0.7047961561012096	5	3	0	1	2	True	10391	fragment	False	MON0073_000000002113	1.0		0	0	False	False	0.9995931386947632	0					non-mobilizable	plasmid	2458.0	100.0	100.0	0.4439826526924467	HG796774.1	bacteria	Uncultured bacterium plasmid pRGF00007	False	True
ISR0341_000000005604	2379	0.7047927599216058	3	2	2	2	2	False	36453	maximal	True	ISR0341_000000005604	1.0		5	2	False	False	1.0	0					non-mobilizable	no_good_hit	765.0	86.928	86.0	0.00376881943211192	NZ_CYZN01000006.1	firmicutes	Blautia wexlerae strain 2789STDY5834863, whole genome shotgun sequence	True	False
MON0047_000000005899	5784	0.7047912606673666	6	6	4	3	6	False	11484	maximal	True	MON0047_000000005899	1.0		3	1	False	False	1.0	0					non-mobilizable	plasmid	5784.0	100.0	100.0	0.04181822126127169	CP024248.1	enterobacteria	Escherichia coli O27:H7 strain B4103-1 plasmid unnamed3, complete sequence	False	True
ENG0153_000000019335	1547	0.7047912175566705	4	2	1	2	1	False	66424	fragment	False	ENG0153_000000019335	0.9831136634054196		0	0	False	False	0.9974143505096436	0					non-mobilizable	no_good_hit	106.0	84.906	7.0	0.0003103579757566084	NZ_JAEB01000001.1	firmicutes	Eubacterium xylanophilum ATCC 35991 L877DRAFT_scaffold00001.1_C, whole genome shotgun sequence	True	False
ISR0047_000000021350	1402	0.7047912175566705	4	2	1	2	1	False	66424	fragment	False	ENG0153_000000019335	0.7482019143735856		0	0	False	False	1.0	0					non-mobilizable	no_good_hit								True	False
ISR0344_000000025312	1385	0.7047912175566705	3	2	1	2	1	False	66424	fragment	False	ENG0153_000000019335	0.766093719460076		0	0	False	False	0.9992779493331909	0					non-mobilizable	no_good_hit	51.0	94.118	4.0	0.00014778951226505162	NZ_JAEB01000001.1	firmicutes	Eubacterium xylanophilum ATCC 35991 L877DRAFT_scaffold00001.1_C, whole genome shotgun sequence	True	False
ISR0107_000000021507	1375	0.7047912175566705	3	2	1	2	1	False	66424	fragment	False	ENG0153_000000019335	0.7624051467052182		0	0	False	False	1.0	0					non-mobilizable	no_good_hit	51.0	94.118	4.0	0.00014778951226505162	NZ_JAEB01000001.1	firmicutes	Eubacterium xylanophilum ATCC 35991 L877DRAFT_scaffold00001.1_C, whole genome shotgun sequence	True	False
ISR0384_000000017442	1180	0.7047912175566705	3	2	1	2	1	False	66423	fragment	False	ENG0020_000000017027	0.9903361344537815		0	0	False	False	1.0	0					non-mobilizable	no_good_hit								True	False
MON0005_000000015064	3407	0.7047910698721357	5	4	4	4	3	False	14145	maximal	True	MON0005_000000015064	1.0		3	3	False	False	0.9630173444747925	0					non-mobilizable	no_good_hit	1904.0	96.008	56.0	0.0072899013538388225	NZ_WNAF01000004.1	firmicutes	[Ruminococcus] faecis strain BIOML-A1 scaffold4_size260223, whole genome shotgun sequence	True	False
MON0096_000000030262	1268	0.7047877575704207	3	2	2	2	2	False	42410	fragment	False	FIJ0105_000000024437	0.9692056366058351		0	0	False	False	0.9976340532302856	0					non-mobilizable	chromosome	1269.0	98.42399999999999	100.0	0.0004412791937905813	CP023819.1	firmicutes	Faecalibacterium prausnitzii strain Indica chromosome, complete genome	False	False
MON0012_000000050311	1163	0.7047877575704207	2	2	2	2	2	False	42410	fragment	False	FIJ0105_000000024437	0.7197679482661303		0	0	False	False	1.0	0					non-mobilizable	chromosome	1163.0	99.398	100.0	0.0004050287702880375	CP023819.1	firmicutes	Faecalibacterium prausnitzii strain Indica chromosome, complete genome	False	False
FIJ0028_000000010893	2809	0.7047836473610324	4	4	4	4	3	False	104119	fragment	False	CHI0141_000000009837	0.945225465217293		0	0	False	False	1.0	0					non-mobilizable	no_good_hit	967.0	86.45299999999999	57.0	0.00021498446147505157	LR027880.1	firmicutes	Roseburia intestinalis L1-82 genome assembly, chromosome: 1	True	False
CHI0174_000000000332	33721	0.7047811721155006	22	17	12	12	15	False	122686	maximal	True	CHI0174_000000000332	1.0		1	1	False	False	0.9994365572929382	0					non-mobilizable	no_good_hit	5682.0	99.912	43.0	0.0022077500147675588	NC_021039.1	firmicutes	Ruminococcus champanellensis 18P13 = JCM 17042, complete genome	True	False
MAD0098_000000010180	4166	0.7047764607947795	3	3	3	3	3	False	94098	fragment	False	MON0015_000000008337	0.6293803666744024		0	0	False	False	1.0	0					non-mobilizable	chromosome	3985.0	96.662	99.0	0.0017274055227547956	LR699016.1	actinobacteria	Collinsella aerofaciens isolate MGYG-HGUT-02539 genome assembly, chromosome: 1	False	False
ISR0133_000000003791	4682	0.7047760971885979	7	3	0	1	3	True	86599	backbone	True	ISR0133_000000003791	0.8327143089940126	PS437	2	2	True	True	1.0	266					non-mobilizable	no_good_hit	907.0	98.677	25.0	0.2560768795929904	AY112724.1	high GC Gram+	Bifidobacterium longum strain RW048 plasmid pNAC1, complete sequence	True	True
CHI0073_000000002063	4626	0.7047760971885979	7	3	0	1	3	True	86599	backbone	False	ISR0133_000000003791	0.2279276898220268	PS437	0	0	True	True	1.0	494					non-mobilizable	no_good_hit	394.0	84.264	35.0	0.00016100716691537522	FP929034.1	high GC Gram+	Bifidobacterium longum subsp. longum F8 draft genome	True	True
ENG0130_000000004427	6464	0.7047741011474116	8	1	1	1	1	True	92647	fragment	False	ENG0130_000000004427	1.0		0	0	False	False	0.999690592288971	0					non-mobilizable	other	6464.0	99.89200000000001	100.0	0.007091288128154487	NZ_LT700190.1	CFB group bacteria	Parabacteroides massiliensis strain SN4, whole genome shotgun sequence	False	True
CHI0163_000000002139	4223	0.7047741011474116	3	1	1	1	1	True	92648	fragment	False	CHI0163_000000002139	1.0		0	0	False	False	1.0	0					non-mobilizable	other	4223.0	99.929	100.0	0.004632433618608734	NZ_LT700190.1	CFB group bacteria	Parabacteroides massiliensis strain SN4, whole genome shotgun sequence	False	True
FIJ0086_000000007821	3905	0.7047741011474116	4	1	1	1	1	True	92646	fragment	False	FIJ0086_000000007821	1.0		0	0	False	False	1.0	0					non-mobilizable	other	3904.0	99.87200000000001	99.0	0.004282422646477946	NZ_LT700190.1	CFB group bacteria	Parabacteroides massiliensis strain SN4, whole genome shotgun sequence	False	True
SPA0101_000000013710	3257	0.7047741011474116	2	1	1	1	1	True	92645	fragment	False	SPA0101_000000013710	1.0		0	0	False	False	0.999692976474762	0					non-mobilizable	other	3257.0	99.90799999999999	100.0	0.0035725257845073514	NZ_LT700190.1	CFB group bacteria	Parabacteroides massiliensis strain SN4, whole genome shotgun sequence	False	True
MON0065_000000009784	2644	0.7047741011474116	2	1	1	1	1	True	92644	fragment	False	MON0065_000000009784	1.0		0	0	False	False	1.0	0					non-mobilizable	other	2546.0	99.961	96.0	0.0027924072854948433	NZ_LT700190.1	CFB group bacteria	Parabacteroides massiliensis strain SN4, whole genome shotgun sequence	False	True
MON0073_000000002652	1744	0.7047741011474116	2	1	1	1	1	True	10385	fragment	False	MON0073_000000002652	1.0		0	0	False	False	1.0	0					non-mobilizable	other	1744.0	99.885	100.0	0.0019124423963133642	NZ_LT700190.1	CFB group bacteria	Parabacteroides massiliensis strain SN4, whole genome shotgun sequence	False	True
CAN0016_000000037167	1210	0.7047741011474116	2	1	1	1	1	True	92643	fragment	False	CAN0016_000000037167	1.0		0	0	False	False	0.9710744023323059	0					non-mobilizable	other	1210.0	100.0	100.0	0.001326530612244898	NZ_LT700190.1	CFB group bacteria	Parabacteroides massiliensis strain SN4, whole genome shotgun sequence	False	True
MON0101_000000049859	1332	0.7047727180402951	3	2	2	2	1	False	60742	fragment	False	MON0101_000000049859	0.979315831344471		0	0	False	False	0.9159159064292908	0					non-mobilizable	no_good_hit								True	False
DEN0094_000000009004	3642	0.7047708225663739	8	4	3	4	2	False	96340	fragment	False	DEN0094_000000009004	0.9887558411214954		0	0	False	False	0.9997254014015198	0					non-mobilizable	no_good_hit	252.0	88.889	7.0	7.433788196269778e-05	LR698981.1	firmicutes	Clostridiales bacterium isolate MGYG-HGUT-02340 genome assembly, chromosome: 1	True	False
SPA0133_000000007488	2922	0.7047690739857685	4	4	4	3	2	False	6033	maximal	True	SPA0133_000000007488	1.0		31	6	False	False	1.0	0					non-mobilizable	chromosome	2922.0	99.69200000000001	100.0	0.0004445847417177257	CP022464.2	firmicutes	Enterocloster bolteae strain ATCC BAA-613 chromosome, complete genome	False	False
ENG0032_000000004569	4138	0.704769069311346	8	3	3	2	1	False	94051	maximal	True	ENG0032_000000004569	1.0		1	1	False	False	0.9920251369476318	0					non-mobilizable	no_good_hit	1073.0	71.575	25.0	0.0003080135348255207	LR698981.1	firmicutes	Clostridiales bacterium isolate MGYG-HGUT-02340 genome assembly, chromosome: 1	True	False
ISR0284_000000002273	3935	0.7047632171516589	5	1	1	1	1	False	64781	maximal	True	ISR0284_000000002273	1.0		0	0	False	False	1.0	0					non-mobilizable	no_good_hit	298.0	85.235	7.0	0.07308641975308643	LN852910.1		Uncultured prokaryote from Rat gut metagenome metamobilome, plasmid pRGRH0237	True	False
ENG0060_000000011947	2460	0.7047632171516589	3	1	1	1	1	False	64797	fragment	False	ENG0060_000000011947	1.0		0	0	False	False	1.0	0					non-mobilizable	no_good_hit	304.0	85.52600000000001	12.0	0.0745679012345679	LN852910.1		Uncultured prokaryote from Rat gut metagenome metamobilome, plasmid pRGRH0237	True	False
ISR0233_000000007047	2126	0.7047632171516589	2	1	1	1	1	False	64778	fragment	False	ISR0043_000000009724	0.7470801860416121		0	0	False	False	1.0	0					non-mobilizable	no_good_hit	304.0	85.52600000000001	14.0	0.0745679012345679	LN852910.1		Uncultured prokaryote from Rat gut metagenome metamobilome, plasmid pRGRH0237	True	False
SPA0128_000000017819	2084	0.7047632171516589	2	1	1	1	1	False	64778	fragment	False	ISR0043_000000009724	0.7409524319064928		0	0	False	False	0.9995201826095581	0					non-mobilizable	no_good_hit	283.0	85.512	13.0	0.06938271604938272	LN852910.1		Uncultured prokaryote from Rat gut metagenome metamobilome, plasmid pRGRH0237	True	False
ISR0190_000000012058	1900	0.7047632171516589	3	1	1	1	1	False	64778	fragment	False	ISR0043_000000009724	0.2117189166133504		0	0	False	False	0.9984210729598999	0					non-mobilizable	no_good_hit	273.0	84.98200000000001	14.0	0.06691358024691359	LN852910.1		Uncultured prokaryote from Rat gut metagenome metamobilome, plasmid pRGRH0237	True	False
ISR0804_000000011039	1762	0.7047632171516589	2	1	1	1	1	False	64775	fragment	False	ISR0804_000000011039	0.9558120028211284		0	0	False	False	0.9909194111824036	0					non-mobilizable	no_good_hit	304.0	85.52600000000001	17.0	0.0745679012345679	LN852910.1		Uncultured prokaryote from Rat gut metagenome metamobilome, plasmid pRGRH0237	True	False
ISR0010_000000013075	1654	0.7047632171516589	3	1	1	1	1	False	64777	maximal	True	ISR0010_000000013075	1.0		0	0	False	False	0.9993954300880432	0					non-mobilizable	no_good_hit	298.0	85.235	18.0	0.07308641975308643	LN852910.1		Uncultured prokaryote from Rat gut metagenome metamobilome, plasmid pRGRH0237	True	False
ISR0054_000000016035	1612	0.7047632171516589	3	1	1	1	1	False	64775	fragment	False	ISR0804_000000011039	0.9402250447090099		0	0	False	False	0.9937965273857117	0					non-mobilizable	no_good_hit	304.0	85.197	18.0	0.0745679012345679	LN852910.1		Uncultured prokaryote from Rat gut metagenome metamobilome, plasmid pRGRH0237	True	False
ISR0359_000000018126	1528	0.7047632171516589	2	1	1	1	1	False	23813	maximal	True	ISR0359_000000018126	1.0		3	1	False	False	0.9993455410003662	0					non-mobilizable	no_good_hit	196.0	96.939	21.0	0.0013538693446295354	NZ_QRYH01000004.1	firmicutes	Holdemanella biformis strain AF15-5 AF15-5.Scaf4, whole genome shotgun sequence	True	False
ISR0050_000000018779	1521	0.7047632171516589	2	1	1	1	1	False	64775	fragment	False	ISR0804_000000011039	0.7439283016835606		0	0	False	False	0.9776462912559509	0					non-mobilizable	no_good_hit	262.0	83.969	17.0	0.06419753086419754	LN852910.1		Uncultured prokaryote from Rat gut metagenome metamobilome, plasmid pRGRH0237	True	False
FIJ0005_000000023712	1521	0.7047632171516589	2	1	1	1	1	False	51883	maximal	True	FIJ0005_000000023712	1.0		1	1	False	False	0.9934253692626953	0					non-mobilizable	no_good_hit	304.0	94.40799999999999	20.0	0.07432098765432099	LN852910.1		Uncultured prokaryote from Rat gut metagenome metamobilome, plasmid pRGRH0237	True	False
ISR0359_000000020533	1359	0.7047632171516589	2	1	1	1	1	False	64774	fragment	False	ISR0359_000000020533	1.0		0	0	False	False	1.0	0					non-mobilizable	no_good_hit	304.0	85.855	22.0	0.0745679012345679	LN852910.1		Uncultured prokaryote from Rat gut metagenome metamobilome, plasmid pRGRH0237	True	False
ISR0134_000000023820	1346	0.7047632171516589	2	1	1	1	1	False	67829	fragment	False	ISR0248_000000003315	0.4690910184172343		0	0	False	False	1.0	0					non-mobilizable	no_good_hit	304.0	96.053	23.0	0.07432098765432099	LN852910.1		Uncultured prokaryote from Rat gut metagenome metamobilome, plasmid pRGRH0237	True	False
ISR0384_000000014997	1331	0.7047632171516589	2	1	1	1	1	False	67829	fragment	False	ISR0248_000000003315	0.7841326184426528		0	0	False	False	0.996243417263031	0					non-mobilizable	no_good_hit	221.0	97.738	17.0	0.05407407407407407	LN852910.1		Uncultured prokaryote from Rat gut metagenome metamobilome, plasmid pRGRH0237	True	False
AUS0020_000000020449	1252	0.7047632171516589	2	1	1	1	1	False	99487	maximal	True	AUS0020_000000020449	1.0		0	0	False	False	1.0	0					non-mobilizable	no_good_hit	297.0	85.185	23.0	0.0728395061728395	LN852910.1		Uncultured prokaryote from Rat gut metagenome metamobilome, plasmid pRGRH0237	True	False
ENG0003_000000018003	1185	0.7047632171516589	2	1	1	1	1	False	67828	fragment	False	ENG0003_000000018003	1.0		0	0	False	False	0.9696202278137207	0					non-mobilizable	no_good_hit	302.0	95.695	25.0	0.07382716049382716	LN852910.1		Uncultured prokaryote from Rat gut metagenome metamobilome, plasmid pRGRH0237	True	False
ENG0040_000000022462	1115	0.7047632171516589	3	1	1	1	1	False	64773	fragment	False	ENG0040_000000022462	1.0		0	0	False	False	1.0	0					non-mobilizable	no_good_hit	304.0	85.197	27.0	0.0745679012345679	LN852910.1		Uncultured prokaryote from Rat gut metagenome metamobilome, plasmid pRGRH0237	True	False
AST0016_000000002349	9783	0.7047623076898155	16	14	12	14	12	False	123959	maximal	True	AST0016_000000002349	1.0		1	1	False	False	0.9995911121368408	0					non-mobilizable	no_good_hit	3538.0	98.898	42.0	0.0013345499697413918	CP040907.1	firmicutes	Enterococcus faecium strain FB-1 chromosome, complete genome	True	False
SPA0149_000000025277	1584	0.704760973766478	2	2	2	2	2	True	34294	maximal	True	SPA0149_000000025277	0.998961937716263		55	5	False	False	1.0	0					non-mobilizable	no_good_hit	210.0	75.238	13.0	0.0023901966956988117	NZ_AYYQ01000030.1	firmicutes	Lactobacillus ozensis DSM 23829 = JCM 17196 strain DSM 23829 NODE_98, whole genome shotgun sequence	True	True
ISR0080_000000022916	1445	0.704760973766478	2	2	2	2	2	True	34294	maximal	False	SPA0149_000000025277	0.9551767676767676		0	0	False	False	1.0	0					non-mobilizable	no_good_hit	210.0	75.238	14.0	0.0023901966956988117	NZ_AYYQ01000030.1	firmicutes	Lactobacillus ozensis DSM 23829 = JCM 17196 strain DSM 23829 NODE_98, whole genome shotgun sequence	True	True
FIJ0101_000000013306	2094	0.7047552034849053	2	2	2	2	1	False	67235	fragment	False	FIJ0101_000000013306	1.0		0	0	False	False	0.9985673427581787	0					non-mobilizable	no_good_hit	777.0	74.003	37.0	0.00026891237452058723	CP048438.1	verrucomicrobia	Akkermansia muciniphila strain JCM 30893 chromosome, complete genome	True	False
ISR0032_000000004988	6075	0.7047412148444041	8	5	4	5	4	False	36974	maximal	True	ISR0032_000000004988	1.0		1	1	False	False	0.9950617551803589	0					non-mobilizable	no_good_hit	425.0	74.58800000000001	7.0	0.007183513921272802	NZ_ADFP01000039.1	bacteria	Pyramidobacter piscolens W5455 contig00068, whole genome shotgun sequence	True	False
MON0086_000000024877	1222	0.7047347975169109	1	1	1	1	1	False	130049	fragment	False	ENG0005_000000004373	0.19413166722729383		0	0	False	False	1.0	0					non-mobilizable	chromosome	1222.0	93.535	100.0	0.00039355066827868803	CP048437.1	firmicutes	Faecalibacterium prausnitzii A2-165 strain JCM 31915 chromosome, complete genome	False	False
FIJ0111_000000017207	1213	0.7047347975169109	1	1	1	1	1	False	130049	fragment	False	ENG0005_000000004373	0.20990023225641685		0	0	False	False	0.9934048056602478	0					non-mobilizable	chromosome	1213.0	98.434	100.0	0.0004224568585104143	CP023819.1	firmicutes	Faecalibacterium prausnitzii strain Indica chromosome, complete genome	False	False
MON0065_000000022140	1206	0.7047347975169109	1	1	1	1	1	False	130049	fragment	False	ENG0005_000000004373	0.19142864148944472		0	0	False	False	0.9867330193519592	0					non-mobilizable	chromosome	1206.0	93.615	100.0	0.00038839357516447096	CP048437.1	firmicutes	Faecalibacterium prausnitzii A2-165 strain JCM 31915 chromosome, complete genome	False	False
USA0025_01_000000012914	1202	0.7047347975169109	1	1	1	1	1	False	130049	fragment	False	ENG0005_000000004373	0.20815540980204547		0	0	False	False	1.0	0					non-mobilizable	chromosome	1202.0	99.00200000000001	100.0	0.0003871043018859167	CP048437.1	firmicutes	Faecalibacterium prausnitzii A2-165 strain JCM 31915 chromosome, complete genome	False	False
CHI0147_000000015296	1200	0.7047347975169109	1	1	1	1	1	False	130049	fragment	False	ENG0005_000000004373	0.20472742279259984		0	0	False	False	1.0	0					non-mobilizable	chromosome	1200.0	93.583	100.0	0.0003864596652466396	CP048437.1	firmicutes	Faecalibacterium prausnitzii A2-165 strain JCM 31915 chromosome, complete genome	False	False
MON0074_000000018677	1188	0.7047347975169109	1	1	1	1	1	False	130049	fragment	False	ENG0005_000000004373	0.20192009421828658		0	0	False	False	0.9873737096786499	0					non-mobilizable	chromosome	1188.0	93.51899999999999	100.0	0.0003825918454109768	CP048437.1	firmicutes	Faecalibacterium prausnitzii A2-165 strain JCM 31915 chromosome, complete genome	False	False
MON0098_000000030600	1183	0.7047347975169109	1	1	1	1	1	False	130049	fragment	False	ENG0005_000000004373	0.19415472713728274		0	0	False	False	0.9898563027381897	0					non-mobilizable	chromosome	1183.0	93.57600000000001	100.0	0.000380980253812784	CP048437.1	firmicutes	Faecalibacterium prausnitzii A2-165 strain JCM 31915 chromosome, complete genome	False	False
MON0064_000000025102	1183	0.7047347975169109	1	1	1	1	1	False	130049	fragment	False	ENG0005_000000004373	0.1993768251385152		0	0	False	False	0.9940828680992126	0					non-mobilizable	chromosome	1183.0	93.745	100.0	0.000380980253812784	CP048437.1	firmicutes	Faecalibacterium prausnitzii A2-165 strain JCM 31915 chromosome, complete genome	False	False
MON0100_000000038751	1183	0.7047347975169109	1	1	1	1	1	False	130049	fragment	False	ENG0005_000000004373	0.2019961378163319		0	0	False	False	0.9991546869277954	0					non-mobilizable	chromosome	1183.0	93.829	100.0	0.000380980253812784	CP048437.1	firmicutes	Faecalibacterium prausnitzii A2-165 strain JCM 31915 chromosome, complete genome	False	False
MON0013_000000048563	1183	0.7047347975169109	1	1	1	1	1	False	130049	fragment	False	ENG0005_000000004373	0.19918011963902563		0	0	False	False	1.0	0					non-mobilizable	chromosome	1183.0	93.745	100.0	0.000380980253812784	CP048437.1	firmicutes	Faecalibacterium prausnitzii A2-165 strain JCM 31915 chromosome, complete genome	False	False
MON0107_000000052450	1183	0.7047347975169109	1	1	1	1	1	False	130049	fragment	False	ENG0005_000000004373	0.20180878419985565		0	0	False	False	0.9991546869277954	0					non-mobilizable	chromosome	1183.0	93.745	100.0	0.000380980253812784	CP048437.1	firmicutes	Faecalibacterium prausnitzii A2-165 strain JCM 31915 chromosome, complete genome	False	False
MON0008_000000032097	1183	0.7047347975169109	1	1	1	1	1	False	130049	fragment	False	ENG0005_000000004373	0.2018972997128368		0	0	False	False	0.9974640607833862	0					non-mobilizable	chromosome	1183.0	93.745	100.0	0.000380980253812784	CP048437.1	firmicutes	Faecalibacterium prausnitzii A2-165 strain JCM 31915 chromosome, complete genome	False	False
MON0033_000000049871	1183	0.7047347975169109	1	1	1	1	1	False	130049	fragment	False	ENG0005_000000004373	0.2019611794644613		0	0	False	False	1.0	0					non-mobilizable	chromosome	1183.0	93.829	100.0	0.000380980253812784	CP048437.1	firmicutes	Faecalibacterium prausnitzii A2-165 strain JCM 31915 chromosome, complete genome	False	False
MON0042_000000021818	1181	0.7047347975169109	1	1	1	1	1	False	130049	fragment	False	ENG0005_000000004373	0.2004515419204572		0	0	False	False	0.9991532564163208	0					non-mobilizable	chromosome	1181.0	93.90299999999999	100.0	0.00038033561717350684	CP048437.1	firmicutes	Faecalibacterium prausnitzii A2-165 strain JCM 31915 chromosome, complete genome	False	False
MON0014_000000014260	1172	0.7047347975169109	1	1	1	1	1	False	130049	fragment	False	ENG0005_000000004373	0.19430381490129647		0	0	False	False	0.9991467595100403	0					non-mobilizable	chromosome	1172.0	93.515	100.0	0.0003774347522967598	CP048437.1	firmicutes	Faecalibacterium prausnitzii A2-165 strain JCM 31915 chromosome, complete genome	False	False
MAD0047_000000004059	7584	0.7047246849704807	10	7	7	6	6	False	17701	maximal	True	MAD0047_000000004059	1.0		1	1	False	False	0.996835470199585	0					non-mobilizable	no_good_hit	5108.0	82.713	67.0	0.0017862391831431528	LR699017.1	firmicutes	Faecalibacterium prausnitzii isolate MGYG-HGUT-02545 genome assembly, chromosome: 1	True	False
ISR0269_000000016226	1204	0.7047215368396308	3	2	2	2	0	True	26445	fragment	False	ISR0269_000000016226	1.0		0	0	False	False	1.0	0					non-mobilizable	no_good_hit	690.0	83.478	57.0	0.028641150783457487	AP018531.1	firmicutes	Butyricicoccus sp. GAM44 plasmid pGAM44_1 DNA, complete genome	True	True
ENG0116_000000004528	4857	0.7047206662784441	7	5	3	3	5	True	130614	fragment	False	ENG0116_000000004528	1.0		0	0	False	False	0.9991764426231384	0					non-mobilizable	other	4857.0	99.73200000000001	100.0	0.7916191097342247	NZ_FTRU01000004.1	firmicutes	Negativibacillus massiliensis strain Marseille-P3213T, whole genome shotgun sequence	False	True
CHI0096_000000003717	2028	0.7047167007710283	2	2	2	1	2	False	99130	fragment	False	SPA0098_000000016756	0.31828714854263634		0	0	False	False	0.9980276226997375	0					non-mobilizable	no_good_hit	115.0	88.696	5.0	5.5948256696491015e-05	NZ_LR130817.1	firmicutes	Intestinimonas timonensis strain GD4, whole genome shotgun sequence	True	False
ISR0274_000000004688	1641	0.7047143578758199	2	2	2	1	1	False	47939	fragment	False	FIJ0036_000000024410	0.47524767002128493		0	0	False	False	1.0	0					non-mobilizable	other	1558.0	96.47	100.0	0.06282341526520052	NZ_CABKPS010000058.1	firmicutes	Phascolarctobacterium succinatutens isolate MGYG-HGUT-01365, whole genome shotgun sequence	False	False
FIJ0133_000000024811	1550	0.7047143578758199	3	2	2	1	1	False	47939	fragment	False	FIJ0036_000000024410	0.7657141019030015		0	0	False	False	0.9922580718994141	0					non-mobilizable	other	1550.0	96.839	100.0	0.0626212807244502	NZ_CABKPS010000058.1	firmicutes	Phascolarctobacterium succinatutens isolate MGYG-HGUT-01365, whole genome shotgun sequence	False	False
FIJ0038_000000029213	1229	0.7047143578758199	2	2	2	1	1	False	47604	fragment	False	FIJ0038_000000029213	1.0		0	0	False	False	0.9991863369941711	0					non-mobilizable	other	1229.0	97.071	100.0	0.04964424320827943	NZ_CABKPS010000058.1	firmicutes	Phascolarctobacterium succinatutens isolate MGYG-HGUT-01365, whole genome shotgun sequence	False	False
ENG0061_000000016111	1286	0.7047023752758089	2	2	2	2	1	False	63238	fragment	False	ENG0061_000000016111	1.0		0	0	False	False	0.9961119890213013	0					non-mobilizable	no_good_hit	108.0	79.63	8.0	2.291438349071549e-05	CP046535.1	a-proteobacteria	Sphingomonas sp. LMO-1 chromosome, complete genome	True	False
USA0047_01_000000020534	1765	0.7046930510550453	3	2	2	2	1	True	80847	fragment	False	ENG0210_000000013723	0.8828024136865151		0	0	False	False	0.9892351031303406	0					non-mobilizable	no_good_hit	764.0	76.571	43.0	0.00021358429863131809	AP018533.1	firmicutes	Clostridiales bacterium CCNA10 DNA, complete genome	True	True
ISR0282_000000014962	1614	0.7046871305171468	2	2	2	2	2	False	118750	fragment	False	ENG0113_000000014269	0.838516719008466		0	0	False	False	0.9931846261024475	0					non-mobilizable	other	1614.0	99.195	100.0	0.007320238894839072	NZ_CYZN01000003.1	firmicutes	Blautia wexlerae strain 2789STDY5834863, whole genome shotgun sequence	False	False
MON0058_000000048078	1133	0.7046809847899351	3	1	1	1	1	False	10966	fragment	False	MON0058_000000048078	1.0		0	0	False	False	1.0	0					non-mobilizable	other	1133.0	99.647	100.0	0.0003230877599971687	NZ_BFBT01000001.1	firmicutes	Lawsonibacter asaccharolyticus strain 3BBH22, whole genome shotgun sequence	False	False
ISR0212_000000002803	9790	0.704679553539158	17	5	1	5	2	True	60589	fragment	False	ISR0212_000000002803	1.0		0	0	False	False	1.0	0					non-mobilizable	no_good_hit								True	True
ISR0013_000000005185	4443	0.7046739379152706	7	2	0	2	0	False	38121	fragment	False	ISR0013_000000005185	1.0		0	0	False	False	1.0	0					non-mobilizable	no_good_hit	1918.0	95.412	44.0	0.0004913572933173603	CP060636.1	firmicutes	Eubacterium sp. NSJ-61 chromosome, complete genome	True	False
ISR0186_000000010450	2687	0.7046739379152706	5	2	0	2	0	False	29340	fragment	False	ISR0186_000000010450	1.0		0	0	False	False	0.9985113739967346	0					non-mobilizable	no_good_hit	322.0	77.64	13.0	0.004372310544740083	CP021583.1	other sequences	Unidentified plasmid plasmid GF1-2_000127F, complete sequence	True	False
ISR0196_000000016223	1357	0.7046652954159303	2	2	2	2	1	False	28966	fragment	False	ISR0196_000000016223	1.0		0	0	False	False	0.9992631077766418	0					non-mobilizable	no_good_hit	161.0	78.882	11.0	6.643829040133871e-05	NZ_SPUH01000001.1	g-proteobacteria	Luteimonas yindakuii strain 1626 Scaffold1_1, whole genome shotgun sequence	True	False
MON0092_000000012773	4024	0.704659433728552	5	5	4	4	5	False	9468	maximal	True	MON0092_000000012773	1.0		55	9	False	False	1.0	0					non-mobilizable	no_good_hit	1155.0	74.805	28.0	0.01749809803282252	NZ_JNJN01000008.1	firmicutes	Agathobaculum desmolans ATCC 43058 T363DRAFT_scaffold00008.8_C, whole genome shotgun sequence	True	False
DEN0079_000000004109	7977	0.7046554194606349	8	7	6	7	7	True	100771	maximal	True	DEN0079_000000004109	1.0		6	5	False	False	0.9997493028640747	0					non-mobilizable	no_good_hit	5263.0	99.27799999999999	84.0	0.001398234589326384	FP929032.1	CFB group bacteria	Alistipes shahii WAL 8301 draft genome	True	True
FIJ0036_000000021269	1936	0.7046546170141745	2	1	1	1	1	False	109813	fragment	False	FIJ0036_000000021269	1.0		0	0	False	False	1.0	0					non-mobilizable	other	1936.0	95.506	100.0	0.0006010419304521067	FP929046.1	firmicutes	Faecalibacterium prausnitzii SL3/3 draft genome	False	False
MAD0064_000000014669	1531	0.7046546170141745	2	1	1	1	1	False	16669	fragment	False	MAD0064_000000014669	1.0		0	0	False	False	1.0	0					non-mobilizable	chromosome	1531.0	92.75	100.0	0.000519892338112152	CP060632.1	firmicutes	Lachnospiraceae bacterium NSJ-4 chromosome, complete genome	False	False
MON0032_000000020398	1493	0.7046546170141745	1	1	1	1	1	False	109799	fragment	False	MON0032_000000020398	0.5464715012831296		0	0	False	False	0.995311439037323	0					non-mobilizable	other	1493.0	98.727	100.0	0.00046415867506963935	FP929046.1	firmicutes	Faecalibacterium prausnitzii SL3/3 draft genome	False	False
ISR0043_000000015568	1425	0.7046546170141745	1	1	1	1	1	False	109799	fragment	False	MON0032_000000020398	0.37796639269438653		0	0	False	False	0.9992982745170593	0					non-mobilizable	other	1425.0	95.439	100.0	0.0004430039901468944	FP929046.1	firmicutes	Faecalibacterium prausnitzii SL3/3 draft genome	False	False
MON0025_000000023396	1744	0.7046542787312695	3	3	3	3	2	False	93194	fragment	False	SPA0113_000000016247	0.9698777162903149		0	0	False	False	0.9925458431243896	0					non-mobilizable	other	1744.0	99.713	100.0	0.000550002934611183	NZ_KE150238.1	d-proteobacteria	Bilophila wadsworthia 3_1_6 acCls-supercont2.1, whole genome shotgun sequence	False	False
CHI0136_000000010673	1290	0.7046534498665208	2	2	1	2	2	False	80568	fragment	False	CHI0136_000000010673	1.0		0	0	False	False	1.0	0					non-mobilizable	no_good_hit	644.0	96.273	73.0	0.00020003621184301482	FP929046.1	firmicutes	Faecalibacterium prausnitzii SL3/3 draft genome	True	False
CHI0168_000000011362	1394	0.7046534405669953	2	2	2	2	1	False	130049	fragment	False	ENG0005_000000004373	0.24082460032653802		0	0	False	False	1.0	0					non-mobilizable	chromosome	1394.0	97.848	100.0	0.00046887564428326823	NZ_CP030777.1	firmicutes	Faecalibacterium prausnitzii strain APC918/95b chromosome, complete genome	False	False
MON0034_000000019421	1500	0.7046494057051916	2	2	1	2	0	False	12232	maximal	True	MON0034_000000019421	1.0		9	3	False	False	0.9440000057220459	0					non-mobilizable	no_good_hit	983.0	99.79700000000001	67.0	0.008516469221029261	CP042465.1	CFB group bacteria	Prevotella copri strain YF2 plasmid unnamed1	True	False
AST0118_000000015903	1936	0.7046446517383445	3	3	3	3	2	False	105891	maximal	True	AST0118_000000015903	1.0		5	3	False	False	0.9994834661483765	0					non-mobilizable	other	1936.0	99.79299999999999	100.0	0.0005941628337790322	NC_008261.1	firmicutes	Clostridium perfringens ATCC 13124, complete sequence	False	False
MON0026_000000041837	1269	0.7046437162392617	1	1	1	1	1	False	130049	fragment	False	ENG0005_000000004373	0.18732450283030008		0	0	False	False	0.9550827145576477	0					non-mobilizable	chromosome	1269.0	92.59299999999999	100.0	0.0004086996293017006	CP048437.1	firmicutes	Faecalibacterium prausnitzii A2-165 strain JCM 31915 chromosome, complete genome	False	False
MAD0097_000000034548	1205	0.7046437162392617	1	1	1	1	1	False	130049	fragment	False	ENG0005_000000004373	0.2051029448569837		0	0	False	False	1.0	0					non-mobilizable	chromosome	1205.0	93.27799999999999	100.0	0.000419668364394834	CP023819.1	firmicutes	Faecalibacterium prausnitzii strain Indica chromosome, complete genome	False	False
MAD0110_000000021599	1184	0.7046437162392617	1	1	1	1	1	False	130049	fragment	False	ENG0005_000000004373	0.20268199889987584		0	0	False	False	1.0	0					non-mobilizable	chromosome	1184.0	92.905	100.0	0.0003813025721324225	CP048437.1	firmicutes	Faecalibacterium prausnitzii A2-165 strain JCM 31915 chromosome, complete genome	False	False
ENG0110_000000019133	1576	0.7046430770824621	3	1	1	1	1	False	59789	fragment	False	ISR0228_000000016366	0.9755287009063445		0	0	False	False	1.0	0					non-mobilizable	no_good_hit								True	False
FIJ0095_000000003556	7202	0.7046414274758864	15	3	2	3	2	True	105173	maximal	True	FIJ0095_000000003556	1.0		1	1	False	False	0.9968064427375793	0					non-mobilizable	no_good_hit								True	True
MON0041_000000063268	1122	0.7046396841057746	2	2	2	2	1	False	11738	fragment	False	MON0097_000000033349	0.9915480427046264		0	0	False	False	0.9866310358047485	0					non-mobilizable	other	1051.0	72.312	92.0	0.0033189009963141207	NZ_CABIYV010000003.1	firmicutes	Gemmiger formicilis isolate MGYG-HGUT-00084, whole genome shotgun sequence	False	False
ISR0820_000000023758	1125	0.7046344146429763	3	2	2	2	2	False	123997	fragment	False	ISR0104_000000012139	0.13210889696391395		0	0	False	False	1.0	0					non-mobilizable	other	1085.0	96.037	96.0	0.0003010258204619802	FP929062.1	firmicutes	Clostridiales sp. SS3/4 draft genome	False	False
USA0086_01_000000004067	4703	0.7046320390732729	6	5	2	3	4	False	54654	fragment	False	USA0086_01_000000004067	1.0		0	0	False	False	1.0	0		MOBB			mobilizable	no_good_hit	3496.0	97.855	74.0	0.3910464465584779	HG796769.1	bacteria	Uncultured bacterium plasmid pRGF00001	True	True
CHI0101_000000003632	3730	0.7046320390732729	6	5	2	3	4	False	118168	backbone	False	FIJ0074_000000005173	0.043395126572424794	PS799	0	0	False	True	1.0	0		MOBB			mobilizable	plasmid	3336.0	95.743	95.0	0.4200706001008573	LN853373.1		Uncultured prokaryote from Rat gut metagenome metamobilome, plasmid pRGFK0764	False	True
MON0053_000000009783	3569	0.7046320390732729	5	5	2	3	4	False	54653	fragment	False	MON0053_000000009783	1.0		0	0	False	False	1.0	0		MOBB			mobilizable	plasmid	3591.0	96.241	100.0	0.40156687185226636	HG796769.1	bacteria	Uncultured bacterium plasmid pRGF00001	False	True
CHI0111_000000020416	1471	0.7046296216699216	2	2	2	2	2	False	82509	maximal	True	CHI0111_000000020416	1.0		127	11	False	False	1.0	0					non-mobilizable	chromosome	1471.0	99.524	100.0	0.0002540720226777428	CP041379.1	CFB group bacteria	Bacteroides intestinalis strain APC919/174 chromosome, complete genome	False	False
ENG0154_000000026310	1292	0.7046142895642359	2	1	1	1	1	False	56805	fragment	False	ENG0154_000000026310	1.0		0	0	False	False	0.9969040155410767	0					non-mobilizable	chromosome	1217.0	99.34299999999999	96.0	0.00021953234915681345	NZ_CP050964.1	firmicutes	Enterocloster clostridioformis strain FDAARGOS_739 chromosome	False	False
ENG0010_000000018274	1203	0.7046112455281639	2	2	2	2	1	False	91012	fragment	False	ISR0276_000000005364	0.09179298729137957		0	0	False	False	0.9908561706542969	0					non-mobilizable	chromosome	1203.0	98.421	100.0	0.00018527410008346582	NZ_CP012937.1	CFB group bacteria	Bacteroides thetaiotaomicron strain 7330 chromosome, complete genome	False	False
AST0052_000000010953	2102	0.7046095773810802	3	2	2	2	2	False	114511	fragment	False	AST0052_000000010953	1.0		0	0	False	False	1.0	0					non-mobilizable	no_good_hit	859.0	90.68700000000001	74.0	0.00028812458830328614	NZ_CP030777.1	firmicutes	Faecalibacterium prausnitzii strain APC918/95b chromosome, complete genome	True	False
ENG0103_000000002825	7151	0.7046083558731964	8	3	1	3	2	False	60328	maximal	True	ENG0103_000000002825	1.0		1	1	True	True	0.9998601675033569	8					non-mobilizable	no_good_hit	1807.0	89.81700000000001	68.0	0.15562942874639138	NZ_UGGU01000004.1	fusobacteria	Fusobacterium necrogenes strain NCTC10723, whole genome shotgun sequence	True	True
ISR0335_000000007968	2278	0.7045996709864197	6	2	1	1	2	False	77701	maximal	True	ISR0335_000000007968	1.0		0	0	False	False	0.9517120122909546	0					non-mobilizable	no_good_hit	518.0	72.78	23.0	0.00031906913911041286	NZ_ATXD01000007.1	firmicutes	[Clostridium] methoxybenzovorans SR3 H204DRAFT_scaffold00002.2_C, whole genome shotgun sequence	True	False
USA0020_01_000000014355	2434	0.7045932734496461	3	1	1	1	1	False	125512	fragment	False	FIJ0081_000000013796	0.8771719335627831		0	0	False	False	0.9991782903671265	0					non-mobilizable	other	2373.0	82.17399999999999	97.0	0.0010350614460873713	NZ_LN869529.1	firmicutes	Intestinimonas massiliensis strain GD2, whole genome shotgun sequence	False	False
USA0087_01_000000006619	2308	0.7045932734496461	3	1	1	1	1	False	125512	fragment	False	FIJ0081_000000013796	0.698631924820948		0	0	False	False	0.9956672191619873	0					non-mobilizable	other	2295.0	81.786	99.0	0.0010013046771976096	NZ_LN869529.1	firmicutes	Intestinimonas massiliensis strain GD2, whole genome shotgun sequence	False	False
MON0071_000000006267	1922	0.7045895390063338	3	3	2	2	1	False	10418	maximal	True	MON0071_000000006267	1.0		0	0	False	False	1.0	0					non-mobilizable	no_good_hit	909.0	78.658	47.0	0.00026743867494946654	LR698981.1	firmicutes	Clostridiales bacterium isolate MGYG-HGUT-02340 genome assembly, chromosome: 1	True	False
ISR0255_000000012808	2424	0.7045892540644854	4	1	1	1	1	False	26895	fragment	False	ISR0255_000000012808	1.0		0	0	False	False	0.9987623691558838	0					non-mobilizable	no_good_hit	1198.0	93.74	49.0	0.13805452865064696	MK231669.1	viruses	Uncultured human fecal virus clone B.pseudocatenulat_S04.r2.K05_2-CL12_c3 sequence	True	False
MON0101_000000025645	2451	0.7045877498386225	2	2	2	2	2	False	9056	maximal	True	MON0101_000000025645	1.0		3	1	False	False	1.0	0					non-mobilizable	no_good_hit								True	False
CHI0156_000000012373	1217	0.7045822059097759	2	2	1	1	2	False	78972	backbone	False	ISR0271_000000016040	0.9877650897226754	PS384	0	0	True	True	0.9950698614120483	1					non-mobilizable	other	1217.0	99.91799999999999	100.0	0.0003708091476421143	NZ_LN866274.1	firmicutes	Clostridium phoceensis strain GD3, whole genome shotgun sequence	False	True
ISR0029_000000025507	1692	0.7045795020256802	3	1	1	1	1	False	74962	fragment	False	ISR0029_000000025507	1.0		0	0	False	False	0.9988179802894592	0					non-mobilizable	no_good_hit	73.0	91.781	4.0	2.0234301975598555e-05	AP018533.1	firmicutes	Clostridiales bacterium CCNA10 DNA, complete genome	True	False
USA0047_01_000000029940	1211	0.7045795020256802	1	1	1	1	1	False	74959	fragment	False	MON0087_000000043461	0.39475440294607705		0	0	False	False	1.0	0					non-mobilizable	no_good_hit	50.0	92.0	4.0	1.377056662228235e-05	AP018533.1	firmicutes	Clostridiales bacterium CCNA10 DNA, complete genome	True	False
MON0060_000000035497	1211	0.7045795020256802	1	1	1	1	1	False	74959	fragment	False	MON0087_000000043461	0.5902961576812132		0	0	False	False	1.0	0					non-mobilizable	no_good_hit	128.0	89.844	10.0	0.23217550274223034	KU547414.1	bacteria	Uncultured bacterium clone CH_08E_000_Contig_7 genomic sequence	True	False
USA0120_01_000000005951	2171	0.704569530067584	2	2	2	2	2	False	90735	fragment	False	USA0120_01_000000005951	1.0		0	0	False	False	0.9995393753051758	0					non-mobilizable	no_good_hit	1289.0	81.92399999999999	59.0	0.8303108808290155	NZ_JAAWUO010000038.1	firmicutes	Blautia schinkii strain MSK.6.26 NODE_38_length_1544_cov_231.442, whole genome shotgun sequence	True	False
ISR0004_000000005581	3113	0.7045673259230487	3	2	2	2	2	False	38576	maximal	True	ISR0004_000000005581	1.0		29	9	False	False	1.0	0					non-mobilizable	other	3113.0	99.743	100.0	0.0010329477813695652	AP023049.1	CFB group bacteria	Alistipes indistinctus 2BBH45 DNA, complete genome	False	False
ENG0002_000000018059	1336	0.7045667579867996	3	2	1	2	1	False	67966	maximal	True	ENG0002_000000018059	1.0		0	0	False	False	0.9865269660949707	0					non-mobilizable	no_good_hit	1044.0	95.49799999999999	78.0	0.00029163568154167243	CP060633.1	firmicutes	Lachnospiraceae bacterium sunii NSJ-8 chromosome, complete genome	True	False
CHI0157_000000009117	1277	0.7045619068172362	3	3	1	2	3	False	78929	fragment	False	MON0087_000000036578	0.9481165600568586		0	0	False	False	0.9866875410079956	0					non-mobilizable	other	1265.0	84.743	99.0	0.2458984375	NZ_CYXL01000010.1	firmicutes	Blautia hydrogenotrophica strain 2789STDY5608857, whole genome shotgun sequence	False	False
USA0007_01_000000004443	4132	0.7045563664872186	6	4	1	3	3	False	130029	backbone	False	ISR0080_000000005952	0.00760589582902705	PS1072|PS1075|PS1077|PS974|PS975	0	0	False	True	1.0	0					non-mobilizable	no_good_hit	2529.0	97.904	63.0	0.5031859816806054	CP021603.1	other sequences	Unidentified plasmid plasmid FAKO03_2028, complete sequence	True	True
USA0011_01_000000012628	2938	0.7045563664872186	5	4	1	3	3	False	126707	backbone	False	ENG0100_000000008751	0.8289056776991814	PS974|PS975	0	0	False	True	1.0	0					non-mobilizable	no_good_hit	2399.0	98.958	84.0	0.4681640625	NZ_CYXL01000010.1	firmicutes	Blautia hydrogenotrophica strain 2789STDY5608857, whole genome shotgun sequence	True	True
FIJ0015_000000005162	5510	0.7045535263020797	3	3	3	2	1	False	50391	fragment	False	FIJ0015_000000005162	1.0		0	0	False	False	0.9996370077133179	0					non-mobilizable	other	5510.0	99.90899999999999	100.0	0.001976715731126473	NZ_AKCB01000001.1	firmicutes	Coprobacillus cateniformis strain D6 cont1.1, whole genome shotgun sequence	False	False
ENG0178_000000017106	1343	0.7045515464582446	2	1	1	1	1	False	86332	fragment	False	ISR0182_000000018557	0.14132681851081605		0	0	False	False	0.9985107779502869	0					non-mobilizable	chromosome	1180.0	99.068	98.0	0.0003411905724725591	LR699005.1	firmicutes	Lachnospiraceae bacterium isolate MGYG-HGUT-02492 genome assembly, chromosome: 1	False	False
ENG0115_000000017397	1246	0.7045515464582446	1	1	1	1	1	False	59497	fragment	False	ISR0244_000000022634	0.842253593081608		0	0	False	False	1.0	0					non-mobilizable	other	1246.0	99.92	100.0	0.0003722027617145961	FP929042.1	firmicutes	Eubacterium rectale DSM 17629 draft genome	False	False
ENG0101_000000009113	3417	0.70454900911697	4	2	2	2	1	False	125516	fragment	False	FIJ0124_000000006963	0.9421348024216512		0	0	False	False	0.9997073411941528	0					non-mobilizable	no_good_hit	2267.0	82.311	66.0	0.0009885910889144524	NZ_LN869529.1	firmicutes	Intestinimonas massiliensis strain GD2, whole genome shotgun sequence	True	False
ENG0106_000000007125	2953	0.70454900911697	4	2	2	2	1	False	125515	fragment	False	ENG0145_000000010338	0.9453904974788598		0	0	False	False	0.98306804895401	0					non-mobilizable	no_good_hit	2261.0	81.866	76.0	0.000985522291742656	NZ_LN869529.1	firmicutes	Intestinimonas massiliensis strain GD2, whole genome shotgun sequence	True	False
AUS0018_000000009658	2874	0.70454900911697	4	2	2	2	1	False	125515	fragment	False	ENG0145_000000010338	0.9241917425540043		0	0	False	False	0.9902575016021729	0					non-mobilizable	no_good_hit	2258.0	82.152	78.0	0.000985522291742656	NZ_LN869529.1	firmicutes	Intestinimonas massiliensis strain GD2, whole genome shotgun sequence	True	False
ISR0120_000000005922	4706	0.7045482779145209	3	3	3	3	2	False	38478	fragment	False	ISR0120_000000005922	0.9712508045483801		0	0	False	False	0.9859753251075745	0					non-mobilizable	no_good_hit	171.0	98.24600000000001	4.0	0.0037341299477221808	NZ_WKRD01000013.1	firmicutes	Lachnospira eligens strain BIOML-A1 scaffold13_size45526, whole genome shotgun sequence	True	False
MAD0102_000000015593	1397	0.7045480895620242	2	1	1	1	1	True	14976	fragment	False	MAD0102_000000015593	1.0		0	0	False	False	1.0	0					non-mobilizable	plasmid	1389.0	96.256	99.0	0.012673958533220026	CP053753.1	enterobacteria	Shigella sonnei strain 506 plasmid pMHMC-002, complete sequence	False	True
MON0025_000000029254	1444	0.7045393358019137	2	2	2	2	2	False	126788	fragment	False	ISR0375_000000013884	0.23797483843932057		0	0	False	False	0.9986149668693542	0					non-mobilizable	other	1443.0	93.34700000000001	100.0	0.0006855380045131252	AP018530.1	actinobacteria	Olsenella sp. GAM18 DNA, complete genome	False	False
AUS0018_000000021351	1338	0.7045387462877719	2	2	2	2	2	False	120838	fragment	False	USA0052_01_000000006844	0.2906224685938386		0	0	False	False	1.0	0					non-mobilizable	other	1338.0	97.60799999999999	100.0	0.014057091150135205	NZ_VULP01000010.1	firmicutes	Anaerobutyricum soehngenii strain BSM-383-APC-4H seq10, whole genome shotgun sequence	False	False
MON0042_000000013031	2038	0.7045322885432034	3	3	3	3	2	False	46938	fragment	False	MON0042_000000013031	0.9827230531201651		0	0	False	False	0.9685966372489929	0					non-mobilizable	no_good_hit								True	False
ENG0038_000000005185	4110	0.7045318541714267	3	2	1	2	0	True	65104	maximal	True	ENG0038_000000005185	1.0		1	1	False	False	0.9970802664756775	0					non-mobilizable	no_good_hit	29.0	100.0	1.0	1.7176641142177929e-06	CP032298.1	mosquitos	Anopheles stephensi strain Indian chromosome X	True	True
FIJ0144_000000010622	2960	0.7045318541714267	4	2	1	2	0	True	86137	maximal	True	FIJ0144_000000010622	1.0		61	9	False	False	0.9989864826202393	0					non-mobilizable	no_good_hit								True	True
AUS0006_000000010688	2307	0.7045318541714267	3	1	1	1	0	True	102094	fragment	False	AUS0006_000000010688	1.0		0	0	False	False	0.9995665550231934	0					non-mobilizable	no_good_hit	330.0	82.42399999999999	14.0	0.005652264373396213	MF547665.1	firmicutes	Clostridioides difficile strain LIBA-2945 genomic sequence	True	True
ENG0124_000000014125	2210	0.7045318541714267	2	1	1	1	0	True	58936	fragment	False	ENG0124_000000014125	1.0		0	0	False	False	0.9696832299232483	0					non-mobilizable	no_good_hit	417.0	82.734	18.0	0.007160690755253485	MF547665.1	firmicutes	Clostridioides difficile strain LIBA-2945 genomic sequence	True	True
FIJ0001_000000010028	1977	0.7045318541714267	3	2	1	2	0	True	52583	fragment	False	FIJ0001_000000010028	1.0		0	0	False	False	0.9969651103019714	0					non-mobilizable	no_good_hit								True	True
ISR0049_000000015921	1863	0.7045318541714267	2	1	1	1	0	True	35983	fragment	False	ISR0049_000000015921	1.0		0	0	False	False	0.971551239490509	0					non-mobilizable	no_good_hit	417.0	82.734	22.0	0.007160690755253485	MF547665.1	firmicutes	Clostridioides difficile strain LIBA-2945 genomic sequence	True	True
SPA0045_000000014160	1823	0.7045318541714267	4	2	1	2	0	True	6755	fragment	False	SPA0045_000000014160	1.0		0	0	False	False	0.9923203587532043	0					non-mobilizable	other	1696.0	99.705	93.0	0.046605625670213646	NZ_CZBD01000029.1	firmicutes	Flavonifractor plautii strain 2789STDY5834932, whole genome shotgun sequence	False	True
DEN0036_000000000387	1618	0.7045318541714267	3	2	1	2	0	True	73371	maximal	True	DEN0036_000000000387	1.0		17	6	False	False	0.9969097375869751	0					non-mobilizable	other	1631.0	79.706	99.0	0.03949583993660856	NZ_QVHZ01000019.1	firmicutes	Hungatella hathewayi strain AF31-1 AF31-1.Scaf19, whole genome shotgun sequence	False	True
FIJ0136_000000017413	1587	0.7045318541714267	3	2	1	2	0	True	40527	fragment	False	FIJ0136_000000017413	1.0		0	0	False	False	0.9817265272140503	0					non-mobilizable	no_good_hit	88.0	89.773	6.0	0.0004434069966566093	NZ_OFSM01000010.1	firmicutes	Acetatifactor muris isolate GP69, whole genome shotgun sequence	True	True
FIJ0123_000000021984	1535	0.7045318541714267	3	2	1	2	0	True	41309	fragment	False	FIJ0123_000000021984	1.0		0	0	False	False	0.9732899069786072	0					non-mobilizable	no_good_hit								True	True
ENG0038_000000016883	1533	0.7045318541714267	2	2	1	2	0	True	65042	maximal	True	ENG0038_000000016883	1.0		7	5	False	False	0.9582517743110657	0					non-mobilizable	no_good_hit	1170.0	97.521	76.0	0.00026426224226512563	LR215981.1	firmicutes	Ruthenibacterium lactatiformans isolate Ruthenibacterium lactatiformans 82B1 genome assembly, chromosome: 1	True	True
ITA0002_000000007858	1372	0.7045318541714267	2	1	1	1	0	True	20419	fragment	False	ITA0002_000000007858	1.0		0	0	False	False	0.9919825196266174	0					non-mobilizable	no_good_hit								True	True
USA0091_01_000000007770	1336	0.7045318541714267	3	2	1	2	0	True	93138	maximal	True	USA0091_01_000000007770	1.0		4	3	False	False	0.9992514848709106	0					non-mobilizable	chromosome	1279.0	88.507	94.0	0.0004086996293017006	CP048437.1	firmicutes	Faecalibacterium prausnitzii A2-165 strain JCM 31915 chromosome, complete genome	False	True
ENG0095_000000021351	1311	0.7045318541714267	3	2	1	2	0	True	80847	fragment	False	ENG0210_000000013723	0.3658359942674867		0	0	False	False	0.9992372393608093	0					non-mobilizable	no_good_hit	351.0	74.074	26.0	9.723706227162639e-05	AP018533.1	firmicutes	Clostridiales bacterium CCNA10 DNA, complete genome	True	True
FIJ0037_000000026486	1280	0.7045318541714267	2	2	1	2	0	True	124250	fragment	False	ISR0071_000000003227	0.012987620513897354		0	0	False	False	1.0	0					non-mobilizable	other	1246.0	97.432	97.0	0.00037665467119862405	NZ_LT969518.1	firmicutes	Eisenbergiella massiliensis strain AT11, whole genome shotgun sequence	False	True
FIJ0067_000000027326	1223	0.7045318541714267	3	2	1	2	0	True	80847	fragment	False	ENG0210_000000013723	0.18119386009966604		0	0	False	False	1.0	0					non-mobilizable	no_good_hit	297.0	74.747	24.0	8.23423677618108e-05	AP018533.1	firmicutes	Clostridiales bacterium CCNA10 DNA, complete genome	True	True
MAD0041_000000032072	1192	0.7045318541714267	1	1	1	1	0	True	18196	fragment	False	MAD0041_000000032072	1.0		0	0	False	False	1.0	0					non-mobilizable	other	607.0	96.046	100.0	0.020332841229365187	NZ_JAAITU010000045.1	firmicutes	Blautia glucerasea strain MSK.21.93 NODE_45_length_29804_cov_221.54, whole genome shotgun sequence	False	True
ISR0037_000000021241	1165	0.7045318541714267	3	2	1	2	0	True	93137	fragment	False	ENG0082_000000009793	0.1010290131116492		0	0	False	False	0.9991416335105896	0					non-mobilizable	other	1165.0	98.97	100.0	0.00035194871949928945	NZ_LT969517.1	firmicutes	Eisenbergiella massiliensis strain AT11, whole genome shotgun sequence	False	True
FIJ0068_000000028544	1129	0.7045318541714267	3	2	1	2	0	True	81409	fragment	False	FIJ0042_000000021077	0.8206164742859426		0	0	False	False	1.0	0					non-mobilizable	other	1129.0	98.14	100.0	0.003487789644233088	NZ_MCGI01000005.1	firmicutes	Eisenbergiella tayi strain NML 120489 BEH84_contig000005, whole genome shotgun sequence	False	True
ISR0330_000000029506	1114	0.7045318541714267	2	1	1	1	0	True	24628	fragment	False	ISR0330_000000029506	1.0		0	0	False	False	0.9254937171936035	0					non-mobilizable	no_good_hit								True	True
CAN0012_000000020604	2375	0.7045301399242013	3	3	3	2	1	True	94217	maximal	True	CAN0012_000000020604	1.0		11	6	False	False	0.9848421216011047	0					non-mobilizable	other	2375.0	100.0	100.0	0.15413582651603688	NZ_BAKJ01000064.1	CFB group bacteria	Bacteroides rodentium JCM 16496, whole genome shotgun sequence	False	True
SPA0057_000000018308	1773	0.7045275426209229	2	2	2	2	2	False	70667	fragment	False	SPA0057_000000018308	1.0		0	0	False	False	1.0	0					non-mobilizable	other	1120.0	79.107	90.0	0.0003003986297928926	FP929043.1	firmicutes	Eubacterium rectale M104/1 draft genome	False	False
SPA0125_000000011394	3114	0.7045249079276957	7	5	2	2	5	False	132209	backbone	False	ENG0141_000000006400	0.037207912263191784	PS1143|PS778	0	0	False	True	1.0	0					non-mobilizable	other	3115.0	97.913	100.0	0.75	NZ_ABJL02000005.1	CFB group bacteria	Bacteroides intestinalis DSM 17393 B_intestinalis-2.0.1_Cont573, whole genome shotgun sequence	False	True
USA0048_01_000000005905	2650	0.7045249079276957	7	5	2	2	5	False	132209	backbone	False	ENG0141_000000006400	0.026172319188069122	PS1143|PS778	0	0	False	True	1.0	0					non-mobilizable	other	2650.0	100.0	100.0	0.6237344007534731	NZ_CZAF01000020.1	CFB group bacteria	Bacteroides uniformis strain 2789STDY5834847, whole genome shotgun sequence	False	True
ISR0210_000000007275	2634	0.7045249079276957	7	5	2	2	5	False	132209	backbone	False	ENG0141_000000006400	0.025114191786104915	PS1143|PS778	0	0	False	True	1.0	0					non-mobilizable	other	2634.0	100.0	100.0	0.5825221238938053	NZ_VJZV01000067.1	CFB group bacteria	Bacteroides koreensis strain JCM 31393 Scaffold66_1, whole genome shotgun sequence	False	True
ISR0322_000000003910	2607	0.7045249079276957	7	5	2	2	5	False	132209	backbone	False	ENG0141_000000006400	0.023544189651417916	PS1143|PS778	0	0	False	True	1.0	0					non-mobilizable	other	2607.0	100.0	100.0	0.6136096067812573	NZ_CZAF01000020.1	CFB group bacteria	Bacteroides uniformis strain 2789STDY5834847, whole genome shotgun sequence	False	True
SPA0062_000000012638	2607	0.7045249079276957	7	5	2	2	5	False	132209	backbone	False	ENG0141_000000006400	0.023536921111650094	PS1143|PS778	0	0	False	True	1.0	0					non-mobilizable	other	2607.0	99.962	100.0	0.6136096067812573	NZ_CZAF01000020.1	CFB group bacteria	Bacteroides uniformis strain 2789STDY5834847, whole genome shotgun sequence	False	True
CHI0174_000000005846	2596	0.7045249079276957	7	5	2	2	5	False	132209	backbone	False	ENG0141_000000006400	0.02338431896999446	PS1143|PS778	0	0	False	True	1.0	0					non-mobilizable	plasmid	2596.0	99.961	100.0	0.6026474686483976	AP019728.1	CFB group bacteria	Bacteroides uniformis NBRC 113350 plasmid pBUN4 DNA, complete genome	False	True
SPA0058_000000012036	2596	0.7045249079276957	7	5	2	2	5	False	132209	backbone	False	ENG0141_000000006400	0.02338024812527866	PS1143|PS778	0	0	False	True	1.0	0					non-mobilizable	plasmid	2596.0	100.0	100.0	0.6026474686483976	AP019728.1	CFB group bacteria	Bacteroides uniformis NBRC 113350 plasmid pBUN4 DNA, complete genome	False	True
USA0047_01_000000013865	2584	0.7045249079276957	7	5	2	2	5	False	132209	backbone	False	ENG0141_000000006400	0.02346191866302598	PS1143|PS778	0	0	False	True	1.0	0					non-mobilizable	other	2584.0	100.0	100.0	0.6081940193077466	NZ_CZAF01000020.1	CFB group bacteria	Bacteroides uniformis strain 2789STDY5834847, whole genome shotgun sequence	False	True
ISR0813_000000011716	2584	0.7045249079276957	7	5	2	2	5	False	132209	backbone	False	ENG0141_000000006400	0.02346191866302598	PS1143|PS778	0	0	False	True	1.0	0					non-mobilizable	other	2584.0	100.0	100.0	0.6081940193077466	NZ_CZAF01000020.1	CFB group bacteria	Bacteroides uniformis strain 2789STDY5834847, whole genome shotgun sequence	False	True
CHI0040_000000006516	2549	0.7045249079276957	7	5	2	2	5	False	132209	backbone	False	ENG0141_000000006400	0.023315151408661857	PS1143|PS778	0	0	False	True	1.0	0					non-mobilizable	other	2549.0	99.647	100.0	0.5997174476100777	NZ_CZAF01000020.1	CFB group bacteria	Bacteroides uniformis strain 2789STDY5834847, whole genome shotgun sequence	False	True
CHI0172_000000002980	2548	0.7045249079276957	7	5	2	2	5	False	132209	backbone	False	ENG0141_000000006400	0.02267802335986941	PS1143|PS778	0	0	False	True	1.0	0					non-mobilizable	plasmid	2548.0	100.0	100.0	0.590129749768304	AP022663.1	CFB group bacteria	Bacteroides thetaiotaomicron F9-2 plasmid p3-F9-2 DNA, nearly complete genome	False	True
CHI0058_000000007907	2548	0.7045249079276957	7	5	2	2	5	False	132209	backbone	False	ENG0141_000000006400	0.02267802335986941	PS1143|PS778	0	0	False	True	1.0	0					non-mobilizable	plasmid	2548.0	100.0	100.0	0.590129749768304	AP022663.1	CFB group bacteria	Bacteroides thetaiotaomicron F9-2 plasmid p3-F9-2 DNA, nearly complete genome	False	True
CHI0159_000000005696	2548	0.7045249079276957	7	5	2	2	5	False	132209	backbone	False	ENG0141_000000006400	0.02335389450191203	PS1143|PS778	0	0	False	True	1.0	0					non-mobilizable	other	2548.0	100.0	100.0	0.5997174476100777	NZ_CZAF01000020.1	CFB group bacteria	Bacteroides uniformis strain 2789STDY5834847, whole genome shotgun sequence	False	True
CHI0112_000000006837	2548	0.7045249079276957	7	5	2	2	5	False	132209	backbone	False	ENG0141_000000006400	0.02335389450191203	PS1143|PS778	0	0	False	True	1.0	0					non-mobilizable	other	2548.0	100.0	100.0	0.5997174476100777	NZ_CZAF01000020.1	CFB group bacteria	Bacteroides uniformis strain 2789STDY5834847, whole genome shotgun sequence	False	True
CHI0163_000000003612	2548	0.7045249079276957	7	5	2	2	5	False	132209	backbone	False	ENG0141_000000006400	0.02335389450191203	PS1143|PS778	0	0	False	True	1.0	0					non-mobilizable	other	2548.0	100.0	100.0	0.5997174476100777	NZ_CZAF01000020.1	CFB group bacteria	Bacteroides uniformis strain 2789STDY5834847, whole genome shotgun sequence	False	True
CHI0009_000000003355	2514	0.7045249079276957	6	5	2	2	5	False	132209	backbone	False	ENG0141_000000006400	0.02292946144507672	PS1143|PS778	0	0	False	True	1.0	0					non-mobilizable	other	2514.0	99.125	100.0	0.5557522123893806	NZ_VJZV01000067.1	CFB group bacteria	Bacteroides koreensis strain JCM 31393 Scaffold66_1, whole genome shotgun sequence	False	True
ISR0170_000000018526	2498	0.7045249079276957	7	5	2	2	5	False	132209	backbone	False	ENG0141_000000006400	0.02231882393856347	PS1143|PS778	0	0	False	True	1.0	0					non-mobilizable	other	2500.0	95.04	100.0	0.5879444313633153	NZ_CZAF01000020.1	CFB group bacteria	Bacteroides uniformis strain 2789STDY5834847, whole genome shotgun sequence	False	True
FIJ0105_000000012485	2484	0.7045249079276957	6	5	2	2	5	False	132209	backbone	False	ENG0141_000000006400	0.020332065296216503	PS1143|PS778	0	0	False	True	1.0	0					non-mobilizable	other	2485.0	95.61399999999999	100.0	0.5484513274336283	NZ_VJZV01000067.1	CFB group bacteria	Bacteroides koreensis strain JCM 31393 Scaffold66_1, whole genome shotgun sequence	False	True
ISR0129_000000004638	2408	0.7045249079276957	6	5	2	2	5	False	132209	backbone	False	ENG0141_000000006400	0.020600246810946788	PS1143|PS778	0	0	False	True	1.0	0					non-mobilizable	other	2408.0	100.0	100.0	0.5667530021191429	NZ_CZAF01000020.1	CFB group bacteria	Bacteroides uniformis strain 2789STDY5834847, whole genome shotgun sequence	False	True
CHI0158_000000007153	2405	0.7045249079276957	6	5	2	2	5	False	132209	backbone	False	ENG0141_000000006400	0.020531024914095072	PS1143|PS778	0	0	False	True	1.0	0					non-mobilizable	other	2408.0	99.37700000000001	100.0	0.5667530021191429	NZ_CZAF01000020.1	CFB group bacteria	Bacteroides uniformis strain 2789STDY5834847, whole genome shotgun sequence	False	True
TAN0007_000000027319	1521	0.7045241698518101	3	2	2	2	1	True	2804	fragment	False	TAN0007_000000027319	1.0		0	0	False	False	1.0	0					non-mobilizable	no_good_hit	816.0	71.446	53.0	0.0002331518668595142	LR778135.1	firmicutes	Clostridiales bacterium isolate BL-6 genome assembly, chromosome: CLOSBL6	True	True
SPA0106_000000028542	1331	0.7045215992461534	3	3	2	3	2	False	57556	fragment	False	MON0087_000000031086	0.346460738557275		0	0	False	False	1.0	0					non-mobilizable	other	1332.0	99.55	100.0	0.009535203599163251	NZ_CYYV01000012.1	firmicutes	Fusicatenibacter saccharivorans strain 2789STDY5608849, whole genome shotgun sequence	False	False
USA0119_01_000000000012	94005	0.7045210101995754	92	15	4	13	4	True	88738	maximal	True	USA0119_01_000000000012	1.0		2	2	True	True	1.0	16					non-mobilizable	no_good_hit	1461.0	77.892	7.0	0.014599573336568696	MK415410.1	viruses	CrAssphage YS1-2_2437, complete genome	True	True
ISR0034_000000001510	12013	0.7045167042636008	18	5	4	5	4	False	56530	maximal	True	ISR0034_000000001510	1.0		2	1	False	False	1.0	0					non-mobilizable	no_good_hit	594.0	97.98	8.0	0.0002765613121971467	CP001104.1	firmicutes	[Eubacterium] eligens ATCC 27750 chromosome, complete genome	True	False
ISR0149_000000000741	17653	0.7045147955201925	18	16	5	8	13	True	102136	fragment	False	ISR0149_000000000741	1.0		0	0	False	False	1.0	0					non-mobilizable	other	17501.0	99.98899999999999	99.0	0.005615990747414559	NZ_KB905472.1	CFB group bacteria	Bacteroides massiliensis B84634 = Timone 84634 = DSM 17679 = JCM 13223 strain DSM 17679 aczJl-supercont1.1, whole genome shotgun sequence	False	True
FIJ0095_000000006107	4310	0.7045139833184285	5	5	3	4	4	False	43144	maximal	True	FIJ0095_000000006107	1.0		2	1	False	False	0.9995359778404236	0					non-mobilizable	no_good_hit	2101.0	72.53699999999999	48.0	0.0009450573408691571	NZ_LN913001.1	firmicutes	Mediterraneibacter massiliensis strain Marseille-P2086, whole genome shotgun sequence	True	False
ENG0068_000000004347	5215	0.7045050878453505	7	5	3	3	4	True	132358	backbone	False	ISR0371_000000002559	0.7270185948090246	PS1159|PS463	0	0	True	True	1.0	121		MOBV			mobilizable	other	4734.0	97.507	92.0	0.04025378681567287	MH229774.1	firmicutes	Clostridioides difficile Cd-14Lar ermB-carring contig genomic sequence	False	True
ENG0024_000000004335	6092	0.7045024491705433	9	7	3	4	6	True	130648	backbone	False	USA0082_01_000000002282	0.7540694440028934	PS1107|PS1110|PS1114	0	0	True	True	1.0	211		MOBV			mobilizable	plasmid	3691.0	92.57700000000001	98.0	0.6137202281113721	AP018534.1	firmicutes	Clostridiales bacterium Choco116 plasmid pChoco116_1 DNA, complete genome	False	True
ISR0231_000000006869	2502	0.7044992853028438	4	3	3	3	1	False	27485	fragment	False	ISR0231_000000006869	1.0		0	0	False	False	1.0	0					non-mobilizable	no_good_hit	39.0	94.87200000000001	2.0	0.00018897575142726422	NZ_SELI01000017.1	CFB group bacteria	Apibacter muscae strain CB23 NODE_6_length_201084_cov_185.120374, whole genome shotgun sequence	True	False
ISR0092_000000000739	18394	0.7044806847904862	18	10	7	9	7	False	56257	maximal	True	ISR0092_000000000739	1.0		2	1	False	False	0.999238908290863	0					non-mobilizable	no_good_hit	341.0	75.07300000000001	2.0	0.0004194794675508068	CP007521.1	mycoplasmas	Mycoplasma californicum strain ST-6, complete genome	True	False
ISR0310_000000001292	9964	0.7044761663805901	8	5	5	4	4	False	108743	maximal	True	ISR0310_000000001292	1.0		1	1	False	False	0.9993978142738342	0					non-mobilizable	no_good_hit	2609.0	96.819	40.0	0.07192895361023774	NZ_CYXV01000020.1	firmicutes	Roseburia faecis strain 2789STDY5608863, whole genome shotgun sequence	True	False
ISR0820_000000014738	1698	0.7044693715996669	3	2	2	2	1	False	91447	fragment	False	DEN0010_000000023730	0.47960656026611154		0	0	False	False	0.9958775043487549	0					non-mobilizable	no_good_hit								True	False
ISR0166_000000012205	1716	0.7044690279612044	1	1	1	1	1	False	39220	fragment	False	ISR0166_000000012205	0.9833948339483395		0	0	False	False	1.0	0					non-mobilizable	other	1595.0	97.304	97.0	0.0035013943995284556	NZ_CABMGA010000001.1	firmicutes	Ruminococcus callidus isolate MGYG-HGUT-02295, whole genome shotgun sequence	False	False
MON0080_000000039846	1430	0.7044690279612044	1	1	1	1	1	False	61420	fragment	False	MON0080_000000039846	0.9890430873313406		0	0	False	False	0.9860140085220337	0					non-mobilizable	other	1430.0	99.37100000000001	100.0	0.005834796455840921	NZ_CYYV01000006.1	firmicutes	Fusicatenibacter saccharivorans strain 2789STDY5608849, whole genome shotgun sequence	False	False
DEN0082_000000031306	1368	0.7044690279612044	1	1	1	1	1	False	69177	fragment	False	DEN0082_000000031306	0.9791044776119403		0	0	False	False	0.9619883298873901	0					non-mobilizable	other	1386.0	76.984	100.0	0.008814766839378239	NZ_QSFS01000008.1	firmicutes	Dorea formicigenerans strain AM42-8 AM42-8.Scaf8, whole genome shotgun sequence	False	False
DEN0008_000000003640	2219	0.7044674474124009	3	2	2	2	1	True	76143	maximal	True	DEN0008_000000003640	1.0		6	5	False	False	0.9945921301841736	0					non-mobilizable	no_good_hit	404.0	77.723	18.0	0.00010610712840952046	FP929037.1	firmicutes	Clostridium saccharolyticum-like K10 draft genome	True	True
ISR0290_000000002230	4309	0.7044623963802973	5	4	4	3	3	False	118759	maximal	False	ISR0048_000000004456	0.7797683122763506		0	0	False	False	0.9962868690490723	0					non-mobilizable	other	1910.0	97.016	94.0	0.008659030261223156	NZ_CYZN01000003.1	firmicutes	Blautia wexlerae strain 2789STDY5834863, whole genome shotgun sequence	False	False
MON0110_000000004989	2780	0.7044619406498283	5	5	2	4	4	False	94948	fragment	False	MON0110_000000004989	1.0		0	0	False	False	0.9989208579063416	0					non-mobilizable	no_good_hit	1241.0	94.521	84.0	0.00038576190153240806	FP929046.1	firmicutes	Faecalibacterium prausnitzii SL3/3 draft genome	True	False
MON0033_000000019786	3328	0.7044554093949534	6	3	2	2	1	False	96884	fragment	False	MAD0110_000000008042	0.949515702964485		0	0	False	False	0.9993990659713745	0					non-mobilizable	no_good_hit								True	False
ISR0014_000000015885	2268	0.7044529406779815	2	2	2	2	2	False	91448	maximal	True	ISR0014_000000015885	1.0		2	2	False	False	0.9792768955230713	0					non-mobilizable	no_good_hit	195.0	89.744	9.0	5.387362469522524e-05	FP929062.1	firmicutes	Clostridiales sp. SS3/4 draft genome	True	False
DEN0028_000000012517	2338	0.7044438584802867	3	2	2	2	2	False	74029	maximal	True	DEN0028_000000012517	1.0		2	2	False	False	0.9987168312072754	0					non-mobilizable	no_good_hit	637.0	94.19200000000001	52.0	0.00019148742069154055	FP929045.1	firmicutes	Faecalibacterium prausnitzii L2/6 draft genome	True	False
ISR0305_000000011417	1620	0.7044323655399192	2	2	2	1	2	False	109639	fragment	False	ISR0305_000000011417	0.9116298313398506		0	0	False	False	1.0	0					non-mobilizable	chromosome	1621.0	98.02600000000001	100.0	0.00045312684109018007	CP060633.1	firmicutes	Lachnospiraceae bacterium sunii NSJ-8 chromosome, complete genome	False	False
CAN0012_000000014804	3445	0.7044273281579201	6	3	2	3	0	True	94257	fragment	False	CAN0012_000000014804	0.9937699680511183		0	0	False	False	0.9973875284194946	0					non-mobilizable	other	3408.0	98.738	99.0	0.0009123679550237679	CP003274.1	CFB group bacteria	Alistipes finegoldii DSM 17242, complete genome	False	True
ENG0119_000000010502	3130	0.7044273281579201	5	3	2	3	0	True	94257	fragment	False	CAN0012_000000014804	0.9484760522496372		0	0	False	False	1.0	0					non-mobilizable	other	3130.0	99.553	100.0	0.0008379217291662371	CP003274.1	CFB group bacteria	Alistipes finegoldii DSM 17242, complete genome	False	True
DEN0013_000000000861	2774	0.7044273281579201	5	3	2	3	0	True	77289	fragment	False	DEN0013_000000000861	1.0		0	0	False	False	1.0	0					non-mobilizable	other	2774.0	98.45	100.0	0.000742319921140559	CP003274.1	CFB group bacteria	Alistipes finegoldii DSM 17242, complete genome	False	True
ENG0060_000000011403	2565	0.7044273281579201	4	3	2	3	0	True	77288	fragment	False	ENG0060_000000011403	1.0		0	0	False	False	1.0	0					non-mobilizable	other	2565.0	99.68799999999999	100.0	0.0006866191478370827	CP003274.1	CFB group bacteria	Alistipes finegoldii DSM 17242, complete genome	False	True
ENG0187_000000012243	2377	0.7044273281579201	5	3	2	3	0	True	77286	fragment	False	ENG0187_000000012243	1.0		0	0	False	False	1.0	0					non-mobilizable	other	2377.0	99.74799999999999	100.0	0.0006362742181204792	CP003274.1	CFB group bacteria	Alistipes finegoldii DSM 17242, complete genome	False	True
DEN0051_000000008944	4638	0.7044240178049259	5	4	4	3	3	True	112064	fragment	False	USA0059_01_000000005506	0.9325114918512327		0	0	False	False	1.0	0					non-mobilizable	other	3825.0	99.66	100.0	0.013662363831892902	NZ_WBKJ01000006.1	CFB group bacteria	Butyricimonas faecihominis strain CCUG 65562 contig_0000006, whole genome shotgun sequence	False	True
ISR0021_000000004937	4443	0.7044240178049259	4	4	4	3	3	True	112061	fragment	False	ISR0021_000000004937	0.9990911807313544		0	0	False	False	0.9966238737106323	0					non-mobilizable	other	4443.0	99.977	100.0	0.01587035045535258	NZ_WBKJ01000006.1	CFB group bacteria	Butyricimonas faecihominis strain CCUG 65562 contig_0000006, whole genome shotgun sequence	False	True
USA0062_01_000000005621	4414	0.7044240178049259	4	4	4	3	3	True	112061	fragment	False	ISR0021_000000004937	0.994414601127619		0	0	False	False	0.9997734427452087	0					non-mobilizable	other	4414.0	99.955	100.0	0.015766739432568875	NZ_WBKJ01000006.1	CFB group bacteria	Butyricimonas faecihominis strain CCUG 65562 contig_0000006, whole genome shotgun sequence	False	True
SPA0074_000000013433	1616	0.7044174883621949	2	2	2	2	2	False	87132	fragment	False	MON0096_000000022634	0.9731981733492717		0	0	False	False	1.0	0					non-mobilizable	chromosome	1616.0	99.56700000000001	100.0	0.00024893317107720244	NZ_CP012937.1	CFB group bacteria	Bacteroides thetaiotaomicron strain 7330 chromosome, complete genome	False	False
SPA0092_000000028117	1608	0.7044174883621949	2	2	2	2	2	False	87132	fragment	False	MON0096_000000022634	0.9607182151721689		0	0	False	False	0.9944030046463013	0					non-mobilizable	other	1608.0	99.44	100.0	0.006666141229274606	NZ_AGDG01000008.1	CFB group bacteria	Bacteroides faecis MAJ27 contig008, whole genome shotgun sequence	False	False
ISR0009_000000002177	10996	0.7044171375101911	10	9	5	6	6	False	121560	maximal	True	ISR0009_000000002177	1.0		4	2	False	False	0.9998180866241455	0					non-mobilizable	chromosome	5940.0	96.58200000000001	96.0	0.0010644806222377984	CP046427.1	CFB group bacteria	Phocaeicola dorei strain JR04 chromosome, complete genome	False	False
FIJ0081_000000027144	1340	0.7044110179352758	2	2	2	1	1	False	44360	fragment	False	FIJ0081_000000027144	0.9965559858420786		0	0	False	False	1.0	0					non-mobilizable	chromosome	1340.0	99.925	100.0	0.0002778920384242297	CP053751.1	enterobacteria	Shigella sonnei strain 506 chromosome, complete genome	False	False
ENG0157_000000016346	1523	0.7044108827023242	2	2	2	1	2	False	56598	fragment	False	ENG0157_000000016346	1.0		0	0	False	False	1.0	0					non-mobilizable	chromosome	1523.0	99.934	100.0	0.0003073456622965829	CP054328.1	enterobacteria	Escherichia coli strain SCU-121 chromosome, complete genome	False	False
MON0088_000000007728	3828	0.7044082152404212	4	4	4	4	3	False	64027	maximal	True	MON0088_000000007728	1.0		129	9	False	False	1.0	0					non-mobilizable	no_good_hit	51.0	90.196	1.0	0.0007600198535798486	NZ_MOMC01000069.1	high GC Gram+	Frankia asymbiotica strain NRRL B-16386 contig_70, whole genome shotgun sequence	True	False
MAD0045_000000023394	1776	0.7043999866229405	2	2	1	1	2	False	71510	maximal	False	DEN0063_000000025095	0.9499486652977412		0	0	False	False	0.9977477192878723	0					non-mobilizable	no_good_hit	1363.0	76.229	76.0	0.00048652976808149286	AP018535.1	firmicutes	Lachnospiraceae bacterium Choco86 DNA, complete genome	True	False
SPA0031_000000009134	3195	0.7043983068605632	4	3	2	2	1	True	7287	fragment	False	SPA0031_000000009134	1.0		0	0	False	False	0.9934272170066833	0					non-mobilizable	no_good_hit	1856.0	82.274	58.0	0.0038704658987071265	NZ_CABIYV010000002.1	firmicutes	Gemmiger formicilis isolate MGYG-HGUT-00084, whole genome shotgun sequence	True	True
ENG0065_000000023107	1124	0.7043929754500082	2	2	2	2	1	False	62818	fragment	False	ENG0065_000000023107	1.0		0	0	False	False	0.9982206225395203	0					non-mobilizable	no_good_hit	571.0	99.475	54.0	0.007948460508701473	NZ_CYZN01000020.1	firmicutes	Blautia wexlerae strain 2789STDY5834863, whole genome shotgun sequence	True	False
MON0032_000000019219	1565	0.7043915701380659	2	2	2	2	2	True	41695	fragment	False	MON0110_000000009067	0.967337599582816		0	0	False	False	0.9872204661369324	0					non-mobilizable	no_good_hit	805.0	72.05	50.0	0.0021315213598457083	NZ_FQZN01000002.1	CFB group bacteria	Bacteroides stercorirosoris strain DSM 26884, whole genome shotgun sequence	True	True
ENG0012_000000014667	1591	0.7043885342441782	2	2	1	2	2	False	83991	maximal	False	CHI0087_000000006523	0.9658597144630664		0	0	False	False	0.9780012369155884	0					non-mobilizable	other	1592.0	95.98	100.0	0.0425088225858197	NZ_QRML01000038.1	CFB group bacteria	Phocaeicola plebeius strain AM09-36 AM09-36.Scaf38, whole genome shotgun sequence	False	False
ENG0207_000000006865	2558	0.7043880009113179	4	2	2	2	1	False	53898	fragment	False	ENG0207_000000006865	1.0		0	0	False	False	0.9956997632980347	0					non-mobilizable	no_good_hit	689.0	72.42399999999999	26.0	0.00020461590301633115	NZ_LN866274.1	firmicutes	Clostridium phoceensis strain GD3, whole genome shotgun sequence	True	False
FIJ0063_000000023435	1251	0.7043782796544005	2	2	2	2	1	False	101087	fragment	False	TAN0024_000000004209	0.22136721003403273		0	0	False	False	1.0	0					non-mobilizable	chromosome	1065.0	78.779	95.0	0.0002795614193503985	CP042464.1	CFB group bacteria	Prevotella copri strain YF2 chromosome	False	False
MAD0035_000000016795	1321	0.7043732353883759	2	2	2	2	2	False	18757	fragment	False	MAD0035_000000016795	1.0		0	0	False	False	1.0	0					non-mobilizable	other	1321.0	98.713	100.0	0.01798977853492334	NZ_CABIYV010000013.1	firmicutes	Gemmiger formicilis isolate MGYG-HGUT-00084, whole genome shotgun sequence	False	False
ENG0190_000000000819	25402	0.7043710809494519	25	11	8	10	4	True	114648	backbone	True	ENG0190_000000000819	1.0	PS193|PS740|PS741	12	6	True	True	1.0	64					non-mobilizable	no_good_hit	5155.0	92.376	38.0	0.18020224640470275	NZ_CABIYV010000018.1	firmicutes	Gemmiger formicilis isolate MGYG-HGUT-00084, whole genome shotgun sequence	True	True
MON0087_000000044575	1163	0.7043666322047603	1	1	1	1	1	False	9663	fragment	False	MON0087_000000044575	1.0		0	0	False	False	0.9931212663650513	0					non-mobilizable	no_good_hit	1026.0	80.214	88.0	0.00989829718204513	NZ_LR130835.1	firmicutes	Intestinimonas timonensis strain GD4, whole genome shotgun sequence	True	False
ENG0148_000000003885	9239	0.7043659644304524	8	8	4	7	6	False	67298	maximal	True	ENG0148_000000003885	1.0		5	3	False	False	0.9983764290809631	0					non-mobilizable	no_good_hit	4806.0	99.792	52.0	0.001286741421746171	CP003274.1	CFB group bacteria	Alistipes finegoldii DSM 17242, complete genome	True	False
AST0085_000000002137	7881	0.7043646189032678	9	6	2	2	5	False	111142	maximal	True	AST0085_000000002137	1.0		1	1	False	False	1.0	0					non-mobilizable	no_good_hit	3633.0	98.844	73.0	0.0010233317958937684	NZ_CP027002.1	firmicutes	[Ruminococcus] gnavus ATCC 29149 chromosome, complete genome	True	False
ENG0007_000000020350	1207	0.7043636839911289	1	1	1	1	1	False	130049	fragment	False	ENG0005_000000004373	0.18098556272479593		0	0	False	False	0.9867439866065979	0					non-mobilizable	chromosome	1207.0	91.632	100.0	0.0004203654879237291	CP023819.1	firmicutes	Faecalibacterium prausnitzii strain Indica chromosome, complete genome	False	False
ISR0819_000000001095	15668	0.7043574589110048	8	3	3	2	1	False	116421	fragment	False	ISR0819_000000001095	1.0		0	0	False	False	0.9999361634254456	0					non-mobilizable	no_good_hit	98.0	78.571	1.0	5.3283424525694266e-05	CP007064.1	fusobacteria	Fusobacterium nucleatum subsp. vincentii 3_1_27 chromosome 1, complete sequence	True	False
ITA0005_000000010050	1825	0.7043544464297431	4	2	2	1	1	False	31896	fragment	False	ITA0005_000000010050	0.996165191740413		0	0	False	False	0.9890410900115967	0					non-mobilizable	other	1720.0	100.0	94.0	0.0004647931994725314	FP929043.1	firmicutes	Eubacterium rectale M104/1 draft genome	False	False
SPA0015_000000005018	3785	0.704349078595035	3	2	1	2	2	False	33683	fragment	False	ISR0821_000000007368	0.6385189131592968		0	0	False	False	1.0	0					non-mobilizable	other	3785.0	94.346	100.0	0.0026813450942155506	NZ_JH976466.1	CFB group bacteria	Parabacteroides johnsonii CL02T12C29 supercont1.2, whole genome shotgun sequence	False	False
SPA0102_000000020261	1601	0.7043376945471818	2	2	2	2	2	False	87815	fragment	False	ISR0110_000000014325	0.954250745348161		0	0	False	False	1.0	0					non-mobilizable	other	1601.0	99.375	100.0	0.0005136786195400778	FP929061.1	firmicutes	Anaerostipes hadrus draft genome	False	False
MON0080_000000021531	2390	0.7043330363453891	3	3	3	3	3	False	61888	fragment	False	MON0080_000000021531	1.0		0	0	False	False	0.9991631507873535	0					non-mobilizable	no_good_hit	982.0	74.745	42.0	0.00034244355967070177	CP060490.1	firmicutes	Oscillibacter sp. NSJ-62 chromosome	True	False
USA0047_01_000000030775	1177	0.7043227536376524	3	3	2	2	1	False	69351	fragment	False	USA0047_01_000000030775	0.9965546942291128		0	0	False	False	0.9983007907867432	0					non-mobilizable	other	1182.0	96.87	100.0	0.01804155209288115	NZ_CYXX01000022.1	firmicutes	Roseburia inulinivorans strain 2789STDY5608887, whole genome shotgun sequence	False	False
DEN0081_000000008475	1161	0.7043227536376524	3	3	2	2	1	False	69351	fragment	False	USA0047_01_000000030775	0.9898045879354291		0	0	False	False	1.0	0					non-mobilizable	other	1166.0	96.82700000000001	100.0	0.017797128017109684	NZ_CYXX01000022.1	firmicutes	Roseburia inulinivorans strain 2789STDY5608887, whole genome shotgun sequence	False	False
ISR0379_000000005701	3794	0.7043210595268334	6	4	3	3	1	False	35997	maximal	True	ISR0379_000000005701	1.0		0	0	False	False	0.9997364282608032	0					non-mobilizable	no_good_hit	208.0	74.51899999999999	5.0	0.001172415410228152	NZ_BBCG01000001.1	firmicutes	Cellulosilyticum ruminicola JCM 14822, whole genome shotgun sequence	True	False
CAN0004_000000009156	2923	0.7043185441926767	3	3	2	3	1	False	96236	fragment	False	CAN0004_000000009156	1.0		0	0	False	False	0.9900786876678467	0					non-mobilizable	no_good_hit	322.0	71.118	11.0	0.012157586949830717	NZ_PDYG01000016.1	firmicutes	Agathobacter ruminis strain JK623 contig000016, whole genome shotgun sequence	True	False
ISR0816_000000018009	2207	0.7043181136029958	3	3	3	3	2	False	96183	fragment	False	ISR0816_000000018009	0.9954732505678737		0	0	False	False	1.0	0					non-mobilizable	no_good_hit	1601.0	81.137	72.0	0.00042204110324886763	FP929037.1	firmicutes	Clostridium saccharolyticum-like K10 draft genome	True	False
ISR0094_000000008910	2168	0.7043181136029958	3	3	3	3	2	False	96183	fragment	False	ISR0816_000000018009	0.9925280761229258		0	0	False	False	1.0	0					non-mobilizable	no_good_hit	1575.0	81.27	72.0	0.0004151441399022488	FP929037.1	firmicutes	Clostridium saccharolyticum-like K10 draft genome	True	False
DEN0061_000000019505	2167	0.7043181136029958	3	3	3	3	2	False	96183	fragment	False	ISR0816_000000018009	0.992375683060708		0	0	False	False	1.0	0					non-mobilizable	no_good_hit	1575.0	81.27	72.0	0.0004151441399022488	FP929037.1	firmicutes	Clostridium saccharolyticum-like K10 draft genome	True	False
USA0040_01_000000007236	2167	0.7043181136029958	3	3	3	3	2	False	96183	fragment	False	ISR0816_000000018009	0.992375683060708		0	0	False	False	1.0	0					non-mobilizable	no_good_hit	1575.0	81.27	72.0	0.0004151441399022488	FP929037.1	firmicutes	Clostridium saccharolyticum-like K10 draft genome	True	False
ENG0067_000000012852	2167	0.7043181136029958	3	3	3	3	2	False	96183	fragment	False	ISR0816_000000018009	0.9920654726051988		0	0	False	False	1.0	0					non-mobilizable	no_good_hit	1575.0	81.333	72.0	0.0004151441399022488	FP929037.1	firmicutes	Clostridium saccharolyticum-like K10 draft genome	True	False
ISR0148_000000004734	6210	0.7043169976315288	8	7	4	5	7	False	116698	maximal	True	ISR0148_000000004734	1.0	PS782	2	1	False	True	0.9996779561042786	0					non-mobilizable	no_good_hit	3533.0	99.71700000000001	58.0	0.0004985300984018243	NZ_CP012801.1	CFB group bacteria	Bacteroides cellulosilyticus strain WH2 chromosome, complete genome	True	True
MON0084_000000028248	1308	0.7043146455904212	2	2	2	2	2	False	70308	fragment	False	MON0084_000000028248	0.9638938095158697		0	0	False	False	1.0	0					non-mobilizable	other	1308.0	96.48299999999999	100.0	0.27234840591789955	NZ_WNAF01000023.1	firmicutes	[Ruminococcus] faecis strain BIOML-A1 scaffold23_size4799, whole genome shotgun sequence	False	False
ENG0049_000000004167	4794	0.7042986804513307	6	4	4	4	4	False	100184	fragment	False	ENG0049_000000004167	1.0		0	0	False	False	0.9966624975204468	0					non-mobilizable	no_good_hit	1009.0	70.763	21.0	0.0004048895546707665	CP049366.1	firmicutes	Lactobacillus sp. NFFJ11 chromosome, complete genome	True	False
ISR0253_000000001523	6676	0.7042982004312163	8	6	3	5	6	True	105439	fragment	False	ISR0253_000000001523	0.9802331263468822		0	0	False	True	1.0	0					non-mobilizable	chromosome	6114.0	94.78200000000001	100.0	0.0011173706168706298	CP054003.1	CFB group bacteria	Bacteroides fragilis strain FDAARGOS_763 chromosome, complete genome	False	True
ISR0327_000000003350	6338	0.7042982004312163	7	6	3	5	6	True	105439	fragment	False	ISR0253_000000001523	0.9657196761508109		0	0	False	True	1.0	0					non-mobilizable	other	6339.0	98.61200000000001	100.0	0.0013375198500153013	AP019724.1	CFB group bacteria	Bacteroides uniformis NBRC 113350 DNA, complete genome	False	True
FIJ0002_000000020726	1778	0.7042981273007685	3	2	2	1	1	False	52368	fragment	False	FIJ0002_000000020726	1.0		0	0	False	False	1.0	0					non-mobilizable	no_good_hit	1272.0	86.006	71.0	0.006833676183911512	CP021568.1	other sequences	Unidentified plasmid plasmid YS1-2_000084F, complete sequence	True	False
ENG0158_000000016827	1122	0.7042970447743295	2	1	1	1	1	False	56560	maximal	True	ENG0158_000000016827	1.0		115	10	False	False	0.9937611222267151	0					non-mobilizable	no_good_hit	87.0	82.759	8.0	0.0003631615809634158	NZ_LAJC01000001.1	high GC Gram+	Allosalinactinospora lopnorensis strain CA15-2 contig00001, whole genome shotgun sequence	True	False
ENG0029_000000009365	2582	0.7042959009210831	3	2	2	2	1	False	65811	fragment	False	ENG0029_000000009365	0.9351393393440359		0	0	False	False	0.999225378036499	0					non-mobilizable	no_good_hit	78.0	83.333	3.0	0.00039591945867012196	NZ_VULP01000003.1	firmicutes	Anaerobutyricum soehngenii strain BSM-383-APC-4H seq3, whole genome shotgun sequence	True	False
ENG0186_000000006306	2497	0.7042959009210831	3	2	2	2	1	False	65811	fragment	False	ENG0029_000000009365	0.6310760282509348		0	0	False	False	0.9983980655670166	0					non-mobilizable	no_good_hit	28.0	100.0	1.0	8.83388121937138e-07	CP020635.1	bony fishes	Oryzias latipes strain HSOK chromosome 15	True	False
ENG0048_000000011246	2407	0.7042959009210831	3	2	2	2	1	False	65811	fragment	False	ENG0029_000000009365	0.8968742351394873		0	0	False	False	1.0	0					non-mobilizable	no_good_hit								True	False
MON0058_000000031536	1648	0.7042947730869706	3	2	2	2	1	False	80882	fragment	False	FIJ0041_000000018839	0.6361256005117506		0	0	False	False	1.0	0					non-mobilizable	no_good_hit	295.0	73.898	18.0	0.00043447144019842846	NZ_FUHN01000007.1	firmicutes	Mobilibacterium timonense strain Marseille-P3194T, whole genome shotgun sequence	True	False
CHI0132_000000018924	1614	0.7042947730869706	2	2	2	2	1	False	80882	fragment	False	FIJ0041_000000018839	0.5323972238387563		0	0	False	False	1.0	0					non-mobilizable	no_good_hit	349.0	73.926	21.0	0.00011987221130131304	NC_014831.1	firmicutes	Thermaerobacter marianensis DSM 12885, complete sequence	True	False
MON0024_000000031989	1609	0.7042947730869706	2	2	2	2	1	False	80882	fragment	False	FIJ0041_000000018839	0.5333814548248272		0	0	False	False	1.0	0					non-mobilizable	no_good_hit	334.0	73.653	20.0	0.00011424770871826023	NC_014831.1	firmicutes	Thermaerobacter marianensis DSM 12885, complete sequence	True	False
FIJ0123_000000024558	1396	0.7042947730869706	3	2	2	2	1	False	61720	fragment	False	MAD0042_000000017715	0.945606269631145		0	0	False	False	1.0	0					non-mobilizable	no_good_hit	208.0	77.885	15.0	5.950416159080379e-05	NZ_LR698996.1	actinobacteria	Arabia massiliensis isolate MGYG-HGUT-02413 chromosome 1	True	False
ENG0027_000000010889	2073	0.7042938290677586	3	2	1	2	1	False	65962	fragment	False	ENG0027_000000010889	0.9847277422911918		0	0	False	False	0.974433183670044	0					non-mobilizable	no_good_hit								True	False
AUS0010_000000005282	4234	0.7042914403453036	11	4	4	3	3	False	101590	fragment	False	ENG0020_000000004512	0.9510338559418314		0	0	False	False	1.0	0					non-mobilizable	no_good_hit								True	False
MAD0048_000000016301	1467	0.7042887484939134	3	2	2	2	1	True	114491	fragment	False	MON0014_000000008615	0.3636342147198669		0	0	False	False	1.0	0					non-mobilizable	other	1468.0	88.147	99.0	0.0004410834454608599	FP929045.1	firmicutes	Faecalibacterium prausnitzii L2/6 draft genome	False	True
SPA0029_000000008639	2980	0.7042853336299796	5	2	1	1	2	False	7386	maximal	True	SPA0029_000000008639	1.0		5	3	False	False	1.0	0					non-mobilizable	no_good_hit	68.0	82.353	2.0	6.085978274901795e-05	NZ_FUHT01000004.1	firmicutes	Massilimaliae massiliensis strain Marseille-P2963T, whole genome shotgun sequence	True	False
MON0069_000000029472	1743	0.7042778352810084	2	2	2	2	2	False	80882	fragment	False	FIJ0041_000000018839	0.6484242470754527		0	0	False	False	1.0	0					non-mobilizable	no_good_hit	450.0	72.667	25.0	0.0006561709079709142	NZ_FUHN01000007.1	firmicutes	Mobilibacterium timonense strain Marseille-P3194T, whole genome shotgun sequence	True	False
FIJ0093_000000006003	3482	0.7042745085782652	3	3	3	3	3	False	79275	fragment	False	FIJ0171_000000005938	0.9369497350578702		0	0	False	False	0.9994255900382996	0					non-mobilizable	other	1609.0	98.135	96.0	0.009802427441920008	NZ_LT629839.1	CFB group bacteria	Prevotellamassilia timonensis strain Marseille-P2831T, whole genome shotgun sequence	False	False
SPA0040_000000007192	5002	0.7042702924661793	5	4	1	0	3	True	91930	fragment	False	MON0104_000000006441	0.3653724688835222		0	0	False	False	0.997800886631012	0					non-mobilizable	plasmid	4903.0	99.898	98.0	0.09608561851931709	NZ_CP032820.1	CFB group bacteria	Butyricimonas faecalis strain H184 plasmid unnamed, complete sequence	False	True
DEN0096_000000000391	36671	0.7042616546056016	37	15	8	13	8	True	122324	fragment	False	ISR0067_000000000295	0.5059236786601577		0	0	False	False	1.0	0					non-mobilizable	no_good_hit	749.0	89.052	2.0	0.0002082312351890636	CP060633.1	firmicutes	Lachnospiraceae bacterium sunii NSJ-8 chromosome, complete genome	True	True
MON0099_000000026838	1353	0.70426142756216	2	2	2	2	2	True	69437	fragment	False	MON0078_000000031173	0.39173878780391075		0	0	False	False	0.9637841582298279	0					non-mobilizable	no_good_hit	380.0	71.842	28.0	0.0004099585864891718	NZ_RKQN01000002.1	g-proteobacteria	Vulcaniibacterium tengchongense strain DSM 25623 Ga0244695_102, whole genome shotgun sequence	True	True
SPA0058_000000018104	1705	0.7042591748159694	2	2	2	2	2	False	90433	fragment	False	TAN0007_000000022590	0.9629319955406912		0	0	False	False	0.9994134902954102	0					non-mobilizable	other	1705.0	98.12299999999999	100.0	0.0005919955530850473	NZ_FNWC01000007.1	firmicutes	Coprococcus phoceensis strain Marseille-P3062T, whole genome shotgun sequence	False	False
MON0043_000000009073	2905	0.7042588981220925	4	4	3	3	3	False	11691	maximal	False	MON0107_000000018903	0.9702302631578947		0	0	False	False	1.0	0					non-mobilizable	other	2253.0	98.624	99.0	0.0010772164649976432	AP009256.1	high GC Gram+	Bifidobacterium adolescentis ATCC 15703 DNA, complete genome	False	False
SPA0075_000000007234	2527	0.7042584717254567	4	4	4	4	4	False	74385	fragment	False	ENG0049_000000007624	0.9735615405747273		0	0	False	False	1.0	0					non-mobilizable	other	2527.0	93.62899999999999	100.0	0.026735534128554946	NZ_QSFT01000013.1	CFB group bacteria	Phocaeicola coprophilus strain AM42-38 AM42-38.Scaf13, whole genome shotgun sequence	False	False
SPA0076_000000005721	2526	0.7042584717254567	4	4	4	4	4	False	74385	fragment	False	ENG0049_000000007624	0.9734044253274492		0	0	False	False	1.0	0					non-mobilizable	other	2524.0	93.7	100.0	0.02670378171272531	NZ_QSFT01000013.1	CFB group bacteria	Phocaeicola coprophilus strain AM42-38 AM42-38.Scaf13, whole genome shotgun sequence	False	False
ENG0003_000000007612	3042	0.7042531718063347	2	2	2	2	2	False	67894	fragment	False	ENG0003_000000007612	1.0		0	0	False	False	0.9980276226997375	0					non-mobilizable	chromosome	3030.0	99.835	99.0	0.0005680428260768426	CP043610.1	CFB group bacteria	Bacteroides fragilis strain GUT04 chromosome, complete genome	False	False
SPA0048_000000012591	1598	0.7042449346307574	2	2	2	2	1	False	75898	fragment	False	SPA0047_000000023893	0.9905968648729079		0	0	False	False	0.987484335899353	0					non-mobilizable	other	1598.0	99.625	100.0	0.0004558049052256876	NZ_BFBT01000001.1	firmicutes	Lawsonibacter asaccharolyticus strain 3BBH22, whole genome shotgun sequence	False	False
DEN0010_000000030887	1501	0.7042449346307574	2	2	2	2	1	False	75898	fragment	False	SPA0047_000000023893	0.9655528064615669		0	0	False	False	0.990006685256958	0					non-mobilizable	other	1501.0	99.26700000000001	100.0	0.0004574125998874765	NZ_LN866274.1	firmicutes	Clostridium phoceensis strain GD3, whole genome shotgun sequence	False	False
SPA0077_000000018946	1499	0.7042449346307574	2	2	2	2	1	False	75898	fragment	False	SPA0047_000000023893	0.9611563305923871		0	0	False	False	0.9853235483169556	0					non-mobilizable	other	1480.0	99.595	99.0	0.0004510088234890518	NZ_LN866274.1	firmicutes	Clostridium phoceensis strain GD3, whole genome shotgun sequence	False	False
SPA0138_000000020705	1314	0.7042425698551024	3	2	2	1	1	False	3524	maximal	True	SPA0138_000000020705	1.0		18	4	False	False	0.978691041469574	0					non-mobilizable	no_good_hit	958.0	77.453	73.0	0.022043850925794382	NZ_CYZN01000031.1	firmicutes	Blautia wexlerae strain 2789STDY5834863, whole genome shotgun sequence	True	False
ISR0195_000000016307	1178	0.7042425698551024	2	2	2	1	1	False	129372	fragment	False	SPA0125_000000017342	0.13966667511559028		0	0	False	False	0.9685908555984497	0					non-mobilizable	other	1182.0	78.765	99.0	0.02734763460718852	NZ_CYZN01000031.1	firmicutes	Blautia wexlerae strain 2789STDY5834863, whole genome shotgun sequence	False	False
MON0014_000000015151	1105	0.7042425698551024	2	2	2	1	1	False	129372	fragment	False	SPA0125_000000017342	0.11549950818207133		0	0	False	False	0.992760181427002	0					non-mobilizable	other	1110.0	77.928	100.0	0.025619169389591325	NZ_CYZN01000031.1	firmicutes	Blautia wexlerae strain 2789STDY5834863, whole genome shotgun sequence	False	False
ISR0182_000000014807	2563	0.7042390686728311	4	3	3	2	2	False	131668	fragment	False	DEN0028_000000005326	0.415954585837181		0	0	False	False	0.9976589679718018	0					non-mobilizable	no_good_hit	916.0	87.118	36.0	0.000260011439361679	NZ_BFBT01000001.1	firmicutes	Lawsonibacter asaccharolyticus strain 3BBH22, whole genome shotgun sequence	True	False
SPA0008_000000013447	2264	0.7042390686728311	3	3	3	2	2	False	131668	fragment	False	DEN0028_000000005326	0.30630545580604684		0	0	False	False	1.0	0					non-mobilizable	no_good_hit	900.0	87.0	40.0	0.00027322779299945263	NZ_LN866274.1	firmicutes	Clostridium phoceensis strain GD3, whole genome shotgun sequence	True	False
ISR0332_000000003154	3979	0.7042368459246582	5	3	2	3	2	False	77078	fragment	False	SPA0016_000000007221	0.6326123638594877		0	0	False	False	1.0	0					non-mobilizable	no_good_hit	746.0	92.359	20.0	0.00031612128605678106	NZ_FNVV01000014.1	CFB group bacteria	Bacteroides ndongoniae strain Marseille-P3108T, whole genome shotgun sequence	True	False
ISR0180_000000007654	2881	0.7042311333317033	3	3	2	3	0	True	112661	maximal	True	ISR0180_000000007654	1.0		0	0	False	False	1.0	0					non-mobilizable	no_good_hit	715.0	77.622	25.0	0.00017739785697366785	CP048436.1	firmicutes	Flavonifractor plautii strain JCM 32125 chromosome, complete genome	True	True
ISR0820_000000016212	1566	0.7042299709211769	3	3	3	3	2	False	70154	fragment	False	FIJ0114_000000020799	0.725535334952382		0	0	False	False	1.0	0					non-mobilizable	no_good_hit	459.0	75.59899999999999	29.0	0.0008228065182331006	NZ_LT707060.1	firmicutes	Intestinibacillus massiliensis strain Marseille-P3216T, whole genome shotgun sequence	True	False
DEN0010_000000018786	2394	0.704223040747581	4	4	3	4	3	True	75991	maximal	True	DEN0010_000000018786	1.0		1	1	False	False	0.9995822906494141	0					non-mobilizable	no_good_hit								True	True
ISR0171_000000009407	2817	0.7042178901074132	3	2	1	2	1	True	30004	maximal	True	ISR0171_000000009407	1.0		2	2	False	False	0.9911252856254578	0					non-mobilizable	no_good_hit								True	True
CHI0024_000000010733	1196	0.7042099494141655	5	2	2	2	1	False	88983	fragment	False	ISR0064_000000017160	0.7216584081925496		0	0	False	False	0.9941471815109253	0					non-mobilizable	chromosome	857.0	97.55	100.0	0.00026823315670710545	LR699012.1	firmicutes	Anaerostipes hadrus isolate MGYG-HGUT-02528 genome assembly, chromosome: 1	False	False
ENG0014_000000020651	1126	0.7042099494141655	4	2	2	2	1	False	88983	fragment	False	ISR0064_000000017160	0.48432274247491636		0	0	False	False	0.9964476227760315	0					non-mobilizable	chromosome	834.0	97.48200000000001	100.0	0.00026098361193123773	LR699012.1	firmicutes	Anaerostipes hadrus isolate MGYG-HGUT-02528 genome assembly, chromosome: 1	False	False
MON0110_000000012816	1296	0.7042080386161977	2	2	2	1	1	True	105306	maximal	True	MON0110_000000012816	1.0		1	1	False	False	0.9791666865348816	0					non-mobilizable	no_good_hit	1038.0	99.807	80.0	0.0004962565411828325	AP009256.1	high GC Gram+	Bifidobacterium adolescentis ATCC 15703 DNA, complete genome	True	True
ISR0801_000000002032	3163	0.7042043666534479	2	2	2	2	1	False	21871	maximal	True	ISR0801_000000002032	1.0		75	10	False	False	0.9993677139282227	0					non-mobilizable	no_good_hit	818.0	72.738	25.0	0.0047405145322514785	NZ_FUWV01000003.1	firmicutes	Garciella nitratireducens DSM 15102, whole genome shotgun sequence	True	False
ISR0810_000000015869	1182	0.7042035781562019	2	2	1	2	1	True	21700	fragment	False	ISR0810_000000015869	1.0		0	0	False	False	1.0	0					non-mobilizable	other	1182.0	100.0	100.0	0.005839943034594616	NZ_SPFU01000009.1	CFB group bacteria	Bacteroides ovatus strain BSD2780061688st1_C6 NODE_9_length_202228_cov_27.6539, whole genome shotgun sequence	False	True
ISR0022_000000023310	1149	0.7042027155880826	2	1	1	1	1	False	37565	fragment	False	ISR0022_000000023310	1.0		0	0	False	False	0.9799826145172119	0					non-mobilizable	no_good_hit	57.0	87.719	5.0	5.7650594161436074e-05	NZ_CABJAT010000001.1	firmicutes	Murimonas intestini isolate MGYG-HGUT-00135, whole genome shotgun sequence	True	False
ISR0221_000000005593	4049	0.7041999921744322	4	3	1	2	0	True	85347	fragment	False	ISR0221_000000005593	1.0		0	0	False	False	1.0	0					non-mobilizable	other	4049.0	92.986	100.0	0.008443512317114736	NZ_CABIYV010000002.1	firmicutes	Gemmiger formicilis isolate MGYG-HGUT-00084, whole genome shotgun sequence	False	True
FIJ0171_000000005753	3590	0.7041999921744322	3	3	1	2	0	True	85346	fragment	False	FIJ0171_000000005753	1.0		0	0	False	False	1.0	0					non-mobilizable	other	3491.0	89.88799999999999	97.0	0.007285090864989534	NZ_CABIYV010000002.1	firmicutes	Gemmiger formicilis isolate MGYG-HGUT-00084, whole genome shotgun sequence	False	True
SPA0056_000000002651	10294	0.7041991152208897	9	5	4	5	4	True	51767	fragment	False	SPA0056_000000002651	1.0		0	0	False	True	0.9997085928916931	0					non-mobilizable	no_good_hit	2876.0	96.766	28.0	0.26332661659644624	NZ_CABMGA010000033.1	firmicutes	Ruminococcus callidus isolate MGYG-HGUT-02295, whole genome shotgun sequence	True	True
MON0060_000000034114	1256	0.7041967760592379	1	1	1	1	1	False	96071	fragment	False	CAN0004_000000021344	0.6334888919866556		0	0	False	False	1.0	0					non-mobilizable	no_good_hit	420.0	75.476	33.0	0.00011844648445125884	NZ_BFBT01000001.1	firmicutes	Lawsonibacter asaccharolyticus strain 3BBH22, whole genome shotgun sequence	True	False
MON0019_000000054436	1226	0.7041967760592379	1	1	1	1	1	False	96071	fragment	False	CAN0004_000000021344	0.6754098353510801		0	0	False	False	1.0	0					non-mobilizable	no_good_hit	420.0	75.0	34.0	0.00011844648445125884	NZ_BFBT01000001.1	firmicutes	Lawsonibacter asaccharolyticus strain 3BBH22, whole genome shotgun sequence	True	False
MON0092_000000046129	1211	0.7041967760592379	1	1	1	1	1	False	96071	fragment	False	CAN0004_000000021344	0.24383425942357562		0	0	False	False	1.0	0					non-mobilizable	no_good_hit	420.0	75.476	34.0	0.00011844648445125884	NZ_BFBT01000001.1	firmicutes	Lawsonibacter asaccharolyticus strain 3BBH22, whole genome shotgun sequence	True	False
MON0017_000000017540	1127	0.7041967760592379	1	1	1	1	1	False	96071	fragment	False	CAN0004_000000021344	0.10039549741405537		0	0	False	False	1.0	0					non-mobilizable	no_good_hit	420.0	75.238	37.0	0.00011844648445125884	NZ_BFBT01000001.1	firmicutes	Lawsonibacter asaccharolyticus strain 3BBH22, whole genome shotgun sequence	True	False
ENG0006_000000012920	1748	0.7041875208575141	3	2	1	2	2	False	67593	fragment	False	FIJ0142_000000018627	0.9699360270896381		0	0	False	False	0.9799771308898926	0					non-mobilizable	other	1748.0	99.771	100.0	0.026302714584682092	NZ_NFIG01000027.1	CFB group bacteria	Odoribacter splanchnicus strain An45 An45_contig_27, whole genome shotgun sequence	False	False
CHI0043_000000006594	1488	0.7041874311291776	2	2	2	1	1	False	114361	fragment	False	ISR0196_000000008430	0.3357454196444985		0	0	False	False	0.9986559152603149	0					non-mobilizable	other	1480.0	81.959	99.0	0.03001350300748803	NZ_CACWHD010000032.1	firmicutes	Sharpea azabuensis isolate RUG10579, whole genome shotgun sequence	False	False
ISR0168_000000016674	1478	0.7041869787378475	4	3	2	2	2	True	30122	fragment	False	ISR0168_000000016674	1.0		0	0	False	False	1.0	0					non-mobilizable	no_good_hit	139.0	75.54	9.0	3.841737133312454e-05	NZ_LR699011.1	firmicutes	Roseburia hominis isolate MGYG-HGUT-02517 chromosome 1	True	True
CHI0053_000000006040	1868	0.7041866892252521	3	1	1	1	1	False	88570	fragment	False	SPA0095_000000009907	0.9613851519681116		0	0	False	False	0.9973233342170715	0					non-mobilizable	other	1601.0	98.876	100.0	0.0005558643690939411	NZ_FNWC01000007.1	firmicutes	Coprococcus phoceensis strain Marseille-P3062T, whole genome shotgun sequence	False	False
CHI0029_000000007510	1518	0.7041866892252521	1	1	1	1	1	False	88566	fragment	False	SPA0078_000000004312	0.7021586092124448		0	0	False	False	0.9888010621070862	0					non-mobilizable	other	1520.0	97.76299999999999	100.0	0.0005270289049471928	NZ_FNWC01000007.1	firmicutes	Coprococcus phoceensis strain Marseille-P3062T, whole genome shotgun sequence	False	False
CHI0018_000000007703	2252	0.7041864489276136	3	1	1	1	1	False	89559	fragment	False	CHI0018_000000007703	1.0		0	0	False	False	1.0	0					non-mobilizable	no_good_hit	667.0	90.855	52.0	0.0002920699281288375	NZ_UFSX01000001.1	CFB group bacteria	Bacteroides eggerthii strain NCTC11155, whole genome shotgun sequence	True	False
USA0108_01_000000004758	2297	0.7041812443927484	4	3	2	1	1	True	117915	fragment	False	USA0108_01_000000004758	1.0		0	0	False	False	1.0	0					non-mobilizable	no_good_hit	1510.0	77.815	65.0	0.010635803653260013	NZ_LMUA01000007.1	firmicutes	Ruthenibacterium lactatiformans strain 668 contig00007, whole genome shotgun sequence	True	True
ISR0812_000000005784	6424	0.7041738563184521	9	7	5	3	4	False	99618	fragment	False	ISR0812_000000005784	0.9968847352024922		0	0	False	False	0.9982876777648926	0					non-mobilizable	plasmid	6426.0	99.36200000000001	100.0	0.01038919006392103	CP021633.1	other sequences	Unidentified plasmid plasmid apr38_000029F, complete sequence	False	True
MAD0075_000000000327	5323	0.7041666104063741	9	9	2	6	9	True	16273	fragment	False	MAD0075_000000000327	1.0		0	0	False	False	1.0	0			MPF_F		non-mobilizable	chromosome	4095.0	97.338	100.0	0.0006749045402307982	CP050203.1	enterobacteria	Escherichia coli strain RH-045-MS chromosome	False	True
TAN0010_000000009036	1736	0.7041607147989206	3	3	3	3	3	False	2616	fragment	False	TAN0010_000000009036	1.0		0	0	False	False	1.0	0					non-mobilizable	no_good_hit	277.0	74.368	16.0	9.632331771502675e-05	CP060490.1	firmicutes	Oscillibacter sp. NSJ-62 chromosome	True	False
FIJ0142_000000021279	1685	0.7041560824557309	2	2	2	2	1	False	120886	fragment	False	FIJ0142_000000021279	1.0		0	0	False	False	0.9994065165519714	0					non-mobilizable	other	1543.0	91.964	91.0	0.0004371641784265723	FP929038.1	firmicutes	Coprococcus catus GD/7 draft genome	False	False
CAN0006_000000011769	3828	0.7041539584781081	3	3	3	3	2	False	95736	fragment	False	CAN0006_000000011769	0.9795642009935833		0	0	False	False	0.9971264600753784	0					non-mobilizable	no_good_hit	1147.0	74.455	30.0	0.0003165449842021123	NZ_CP034413.1	firmicutes	Dysosmobacter welbionis strain J115 chromosome, complete genome	True	False
SPA0095_000000005502	3747	0.7041539584781081	3	3	3	3	2	False	95736	fragment	False	CAN0006_000000011769	0.9646397806459567		0	0	False	False	0.9962636828422546	0					non-mobilizable	no_good_hit	1171.0	73.015	31.0	0.06114935168881063	NZ_CACWQI010000033.1	firmicutes	Eubacterium pyruvativorans isolate RUG10814, whole genome shotgun sequence	True	False
ENG0091_000000002721	7702	0.7041532482627282	9	2	0	1	1	False	61202	maximal	True	ENG0091_000000002721	1.0		1	1	True	True	1.0	11					non-mobilizable	no_good_hit	841.0	80.737	11.0	0.9307262569832402	GQ877591.1		Uncultured organism clone VC1AO10TR genomic sequence	True	True
SPA0125_000000004670	7652	0.7041532482627282	10	2	0	1	1	False	23396	maximal	True	SPA0125_000000004670	1.0		1	1	True	True	0.9998692870140076	43					non-mobilizable	no_good_hit	890.0	81.01100000000001	12.0	0.9865921787709497	GQ877591.1		Uncultured organism clone VC1AO10TR genomic sequence	True	True
ENG0127_000000003400	7491	0.7041532482627282	9	2	0	1	1	False	65114	maximal	False	SPA0130_000000004293	0.47629695428278424		0	0	True	True	1.0	15					non-mobilizable	no_good_hit	880.0	91.25	12.0	0.997716894977169	GQ877590.1		Uncultured organism clone VC1AO10TF genomic sequence	True	True
ENG0038_000000002715	7420	0.7041532482627282	9	2	0	1	1	False	65114	maximal	False	SPA0130_000000004293	0.7128321061053442		0	0	True	True	1.0	5					non-mobilizable	no_good_hit	880.0	96.023	12.0	0.997716894977169	GQ877590.1		Uncultured organism clone VC1AO10TF genomic sequence	True	True
ISR0180_000000011318	2043	0.7041503133417144	2	2	2	2	2	False	29638	maximal	True	ISR0180_000000011318	1.0		1	1	False	False	1.0	0					non-mobilizable	no_good_hit	191.0	73.298	9.0	0.001953348225881864	NZ_FMWL01000012.1	firmicutes	Acidaminobacter hydrogenoformans DSM 2784, whole genome shotgun sequence	True	False
DEN0069_000000008919	3161	0.7041495698901947	5	4	3	3	4	False	104353	maximal	True	DEN0069_000000008919	1.0		109	12	True	True	1.0	11					non-mobilizable	chromosome	2500.0	99.48	100.0	0.0006956884852281031	NZ_LR699011.1	firmicutes	Roseburia hominis isolate MGYG-HGUT-02517 chromosome 1	False	True
ISR0845_000000003871	2609	0.7041387514809087	3	3	1	2	1	True	124588	fragment	False	ENG0029_000000009019	0.622579001019368		0	0	False	False	1.0	0					non-mobilizable	other	2645.0	86.087	100.0	0.137244658063842	NZ_CYYV01000024.1	firmicutes	Fusicatenibacter saccharivorans strain 2789STDY5608849, whole genome shotgun sequence	False	True
CHI0153_000000008379	1804	0.7041387514809087	3	3	1	2	1	True	118248	fragment	False	SPA0130_000000014816	0.34072282032106654		0	0	False	False	1.0	0					non-mobilizable	other	1804.0	99.39	100.0	0.09419570555352384	NZ_CYYV01000024.1	firmicutes	Fusicatenibacter saccharivorans strain 2789STDY5608849, whole genome shotgun sequence	False	True
ENG0172_000000014252	1625	0.7041387514809087	3	3	1	2	1	True	118248	fragment	False	SPA0130_000000014816	0.23563337567681486		0	0	False	False	0.9852307438850403	0					non-mobilizable	other	1560.0	99.80799999999999	96.0	0.08144820019852672	NZ_CYYV01000024.1	firmicutes	Fusicatenibacter saccharivorans strain 2789STDY5608849, whole genome shotgun sequence	False	True
ENG0146_000000004853	5108	0.7041352439297887	8	6	3	5	5	False	123742	fragment	False	ENG0146_000000004853	1.0		0	0	False	True	1.0	0					non-mobilizable	chromosome	5037.0	96.90299999999999	100.0	0.0009352154629725501	CP051672.1	CFB group bacteria	Parabacteroides distasonis strain CBBP-1 chromosome, complete genome	False	True
SPA0098_000000007499	4569	0.7041352439297887	7	6	3	5	5	False	123737	fragment	False	SPA0098_000000007499	1.0		0	0	False	True	1.0	0					non-mobilizable	chromosome	4350.0	97.632	100.0	0.000807694531229523	CP051672.1	CFB group bacteria	Parabacteroides distasonis strain CBBP-1 chromosome, complete genome	False	True
TAN0010_000000007818	1957	0.7041345836295386	3	3	3	3	2	False	10879	maximal	True	TAN0010_000000007818	1.0		1	1	False	False	0.987225353717804	0					non-mobilizable	no_good_hit	404.0	89.604	21.0	0.00011251203836828436	CP060633.1	firmicutes	Lachnospiraceae bacterium sunii NSJ-8 chromosome, complete genome	True	False
ISR0037_000000008113	2690	0.7041302912019406	2	2	2	2	1	False	36706	maximal	True	ISR0037_000000008113	1.0		0	0	False	False	0.9847583770751953	0					non-mobilizable	no_good_hit	862.0	94.432	32.0	0.1393880524526469	MK233418.1	viruses	Uncultured human fecal virus clone F.prausnitziiC_S03.O12_c1 sequence	True	False
ISR0096_000000005772	4287	0.7041297578025063	4	4	4	4	4	False	72520	maximal	True	ISR0096_000000005772	1.0		81	8	False	False	1.0	0					non-mobilizable	chromosome	4287.0	99.837	100.0	0.001945544720746697	CP024959.1	high GC Gram+	Bifidobacterium adolescentis strain P2P3 chromosome, complete genome	False	False
ISR0203_000000004577	3803	0.7041281374967117	5	5	4	3	4	False	88287	fragment	False	SPA0067_000000004855	0.12717673814165043		0	0	False	False	0.9992111325263977	0					non-mobilizable	other	3803.0	99.76299999999999	100.0	0.0012203077705448975	FP929061.1	firmicutes	Anaerostipes hadrus draft genome	False	False
SPA0114_000000025819	1817	0.7041229153413124	2	1	1	1	1	False	4436	maximal	True	SPA0114_000000025819	1.0		0	0	False	False	0.9950467944145203	0					non-mobilizable	no_good_hit	1554.0	89.189	85.0	0.004570497263016174	NZ_QRHR01000003.1	firmicutes	Eubacterium ventriosum strain AM23-22 AM23-22.Scaf3, whole genome shotgun sequence	True	False
MON0004_000000006353	4978	0.7041210382858349	4	4	4	4	3	False	52871	maximal	True	MON0004_000000006353	1.0		4	2	False	False	1.0	0					non-mobilizable	no_good_hit	52.0	96.154	1.0	0.0007234966165893519	NZ_NOJY02000017.1	firmicutes	Romboutsia weinsteinii strain CCRI-19649 CCRI-19649_NODE_17_length_70491_cov_201.452, whole genome shotgun sequence	True	False
CHI0169_000000009706	1586	0.7041166426116738	3	3	3	2	2	False	78029	fragment	False	CHI0169_000000009706	1.0		0	0	False	False	0.9993695020675659	0					non-mobilizable	chromosome	1586.0	99.93700000000001	100.0	0.0005834142506200387	NZ_CP028102.1	fusobacteria	Fusobacterium mortiferum ATCC 9817 chromosome, complete genome	False	False
DEN0028_000000009594	2909	0.7041136138736962	3	3	3	3	2	False	74037	maximal	True	DEN0028_000000009594	1.0		1	1	False	False	0.9996562600135803	0					non-mobilizable	no_good_hit	982.0	77.189	33.0	0.018848898541731305	NZ_CYZO01000025.1	firmicutes	[Ruminococcus] torques strain 2789STDY5834841, whole genome shotgun sequence	True	False
ENG0126_000000004560	4502	0.7041132421358753	6	3	3	2	2	False	74672	fragment	False	ENG0126_000000004560	1.0		0	0	False	False	0.9997778534889221	0					non-mobilizable	no_good_hit	1110.0	91.441	26.0	0.00024680928341183454	LR027880.1	firmicutes	Roseburia intestinalis L1-82 genome assembly, chromosome: 1	True	False
FIJ0038_000000016727	2083	0.7041107641473936	2	2	2	2	2	False	47648	fragment	False	FIJ0038_000000016727	1.0		0	0	False	False	0.9990398287773132	0					non-mobilizable	other	2083.0	97.6	100.0	0.0026109365888527304	NZ_GG697142.2	firmicutes	Mitsuokella multacida DSM 20544 Scfld1, whole genome shotgun sequence	False	False
MAD0105_000000034196	1167	0.7041050008739689	1	1	1	1	1	False	14765	fragment	False	MAD0105_000000034196	1.0		0	0	False	False	1.0	0					non-mobilizable	other	1183.0	75.90899999999999	100.0	0.0002699302800649139	FP929050.1	firmicutes	Roseburia intestinalis XB6B4 draft genome	False	False
FIJ0030_000000014972	2301	0.7041019234250477	4	4	1	1	4	False	48739	fragment	False	FIJ0112_000000010888	0.9553895841744044		0	0	False	False	1.0	0					non-mobilizable	plasmid	2301.0	98.479	100.0	0.3449001051524711	CP024491.1	enterobacteria	Klebsiella pneumoniae strain INF249 plasmid unnamed2, complete sequence	False	True
ENG0066_000000003832	4540	0.7040997719971032	5	5	2	2	5	False	98151	fragment	False	ENG0154_000000006352	0.9412779278964132		0	0	False	False	1.0	0	rep_cluster_2361	MOBQ			mobilizable	plasmid	3597.0	99.361	100.0	0.6987951807228916	EU090225.1	enterobacteria	Escherichia coli plasmid pIGJC156, complete sequence	False	True
ISR0285_000000014420	1362	0.7040991751001532	1	1	1	1	1	False	26056	maximal	True	ISR0285_000000014420	1.0		1	1	False	False	1.0	0					non-mobilizable	no_good_hit	306.0	98.039	22.0	8.117118577263392e-05	FP929054.1	firmicutes	Ruminococcus obeum A2-162 draft genome	True	False
FIJ0015_000000015886	1933	0.7040978696373243	3	3	3	3	1	False	80597	fragment	False	FIJ0015_000000015886	1.0		0	0	False	False	1.0	0					non-mobilizable	no_good_hit	189.0	99.471	15.0	5.261757018218274e-05	CP060633.1	firmicutes	Lachnospiraceae bacterium sunii NSJ-8 chromosome, complete genome	True	False
MON0053_000000025256	1590	0.7040977239942205	2	2	2	2	2	False	21626	maximal	True	MON0053_000000025256	1.0		140	10	False	False	0.9987421631813049	0					non-mobilizable	other	1590.0	97.296	100.0	0.00044126386412738614	FP929062.1	firmicutes	Clostridiales sp. SS3/4 draft genome	False	False
DEN0062_000000004770	3632	0.7040871172721263	5	4	3	4	3	False	125955	fragment	False	DEN0062_000000004770	1.0		0	0	False	False	1.0	0					non-mobilizable	no_good_hit	2502.0	97.44200000000001	69.0	0.006809442353746151	NZ_CYXV01000002.1	firmicutes	Roseburia faecis strain 2789STDY5608863, whole genome shotgun sequence	True	False
ENG0122_000000005764	4662	0.7040845516491465	9	8	6	5	4	False	120522	maximal	False	SPA0090_000000006897	0.9612635066643339		0	0	False	False	1.0	0					non-mobilizable	no_good_hit	1703.0	99.413	52.0	0.0003205052760026853	CP011531.1	CFB group bacteria	Bacteroides dorei CL03T12C01, complete genome	True	False
SPA0020_000000011052	2748	0.7040840517096435	4	4	3	4	4	False	85908	maximal	True	SPA0020_000000011052	0.9891614613165368		177	11	False	False	0.9996361136436462	0					non-mobilizable	no_good_hit	585.0	91.45299999999999	36.0	0.00027236392297324397	CP001104.1	firmicutes	[Eubacterium] eligens ATCC 27750 chromosome, complete genome	True	False
ETH0003_000000012153	3011	0.7040833421400664	3	3	3	2	3	False	87820	fragment	False	ETH0003_000000012153	1.0		0	0	False	False	0.9980072975158691	0					non-mobilizable	other	3004.0	99.634	99.0	0.0009641105590492837	FP929061.1	firmicutes	Anaerostipes hadrus draft genome	False	False
CHI0057_000000003075	5185	0.7040823381061992	7	4	2	2	4	True	86005	maximal	True	CHI0057_000000003075	1.0		2	1	False	False	0.9988428354263306	0					non-mobilizable	no_good_hit	2495.0	97.715	53.0	0.0008797104471702647	LR699017.1	firmicutes	Faecalibacterium prausnitzii isolate MGYG-HGUT-02545 genome assembly, chromosome: 1	True	True
DEN0082_000000036012	1208	0.7040792108215177	2	2	2	2	2	False	69162	maximal	True	DEN0082_000000036012	1.0		3	2	False	False	0.9892383813858032	0					non-mobilizable	no_good_hit								True	False
ISR0379_000000000556	22034	0.7040784808360405	28	17	10	11	14	False	23244	maximal	True	ISR0379_000000000556	1.0		5	5	False	False	0.9999546408653259	0					non-mobilizable	no_good_hit	1296.0	75.84899999999999	6.0	0.007011306966869106	NZ_OKQO01000009.1	firmicutes	Neobittarella massiliensis strain Marseille-P4047, whole genome shotgun sequence	True	False
ISR0386_000000002699	11853	0.7040781508235467	21	5	3	5	3	False	67496	maximal	True	ISR0386_000000002699	1.0		1	1	False	False	0.9996625185012817	0					non-mobilizable	no_good_hit	1382.0	77.569	12.0	0.0033885325451783483	NZ_GG663519.1	firmicutes	Butyrivibrio crossotus DSM 2876 Scfld15, whole genome shotgun sequence	True	False
ENG0095_000000011185	2466	0.7040738515997105	4	4	3	3	3	False	98912	maximal	False	ENG0157_000000010153	0.9925355824500234		0	0	False	False	0.9959448575973511	0					non-mobilizable	chromosome	2466.0	99.959	100.0	0.0010418986987044529	NZ_CP026999.1	high GC Gram+	Bifidobacterium longum strain 51A chromosome, complete genome	False	False
MON0005_000000021794	2453	0.7040691783689894	3	3	3	3	3	False	14131	maximal	True	MON0005_000000021794	1.0		35	11	False	False	0.9865471124649048	0					non-mobilizable	no_good_hit	566.0	81.625	81.0	0.00015799285872278572	NZ_CP034413.1	firmicutes	Dysosmobacter welbionis strain J115 chromosome, complete genome	True	False
ISR0812_000000027402	1442	0.7040682860018694	2	2	2	1	1	False	80776	fragment	False	ISR0812_000000027402	1.0		0	0	False	False	0.9909847378730774	0					non-mobilizable	no_good_hit	55.0	98.182	4.0	0.00022161119546928223	CP021639.1	other sequences	Unidentified plasmid plasmid apr34_000060F, complete sequence	True	False
ISR0216_000000015307	1117	0.7040680587483742	2	1	1	1	1	True	68796	fragment	False	ISR0385_000000020661	0.6919656560468516		0	0	False	False	1.0	0					non-mobilizable	other	1074.0	96.462	96.0	0.00037277654252362423	NZ_FNWC01000007.1	firmicutes	Coprococcus phoceensis strain Marseille-P3062T, whole genome shotgun sequence	False	True
CAN0021_000000016882	2566	0.7040664773837122	3	2	2	2	1	True	124823	fragment	False	CAN0021_000000016882	1.0		0	0	False	False	0.9968823194503784	0					non-mobilizable	no_good_hit								True	True
FIJ0077_000000020081	1490	0.7040644946797024	3	3	2	2	1	False	113382	fragment	False	AST0060_000000021408	0.8429836175463523		0	0	False	False	1.0	0					non-mobilizable	chromosome	1375.0	96.291	92.0	0.0003845560714378675	CP060633.1	firmicutes	Lachnospiraceae bacterium sunii NSJ-8 chromosome, complete genome	False	False
FIJ0048_000000026224	1311	0.7040643486942433	2	2	2	2	1	False	85276	fragment	False	FIJ0048_000000026224	0.9963855421686747		0	0	False	False	1.0	0					non-mobilizable	other	1291.0	84.973	97.0	0.01672136676741863	NZ_JAAIOD010000015.1	firmicutes	Dorea longicatena strain MSK.10.16 NODE_15_length_77087_cov_346.667, whole genome shotgun sequence	False	False
ISR0071_000000005218	1523	0.7040614976580618	2	2	2	2	1	False	34876	fragment	False	ISR0071_000000005218	1.0		0	0	False	False	1.0	0					non-mobilizable	chromosome	1523.0	98.62100000000001	100.0	0.000423704631659533	NZ_LR699011.1	firmicutes	Roseburia hominis isolate MGYG-HGUT-02517 chromosome 1	False	False
AST0019_000000028128	1102	0.7040601739722038	2	1	1	1	1	False	121854	fragment	False	FIJ0048_000000015861	0.11183398807513538		0	0	False	False	1.0	0					non-mobilizable	chromosome	1100.0	97.09100000000001	99.0	0.000369580371445103	NZ_CP030777.1	firmicutes	Faecalibacterium prausnitzii strain APC918/95b chromosome, complete genome	False	False
ISR0026_000000016210	1415	0.7040567890933898	2	2	2	2	1	False	90675	fragment	False	ISR0026_000000016210	1.0		0	0	False	False	0.9992932677268982	0					non-mobilizable	no_good_hit	147.0	78.23100000000001	10.0	4.0789871959185376e-05	NC_014387.1	firmicutes	Butyrivibrio proteoclasticus B316 chromosome 1, complete sequence	True	False
ENG0048_000000019394	1320	0.704051036966044	2	2	2	1	1	False	130049	fragment	False	ENG0005_000000004373	0.05084904764884955		0	0	False	False	0.9984848499298096	0					non-mobilizable	other	1320.0	99.545	100.0	0.002758046742514695	NZ_CABIYV010000002.1	firmicutes	Gemmiger formicilis isolate MGYG-HGUT-00084, whole genome shotgun sequence	False	False
USA0020_01_000000014724	2373	0.7040498729657184	4	3	2	3	2	False	80178	maximal	True	USA0020_01_000000014724	1.0		137	11	False	False	1.0	0					non-mobilizable	no_good_hit	496.0	71.57300000000001	20.0	8.543378828012173e-05	NZ_CP028290.1	b-proteobacteria	Acidovorax cattleyae strain CAT98_1 chromosome	True	False
MON0092_000000037290	1501	0.7040482864270041	2	1	1	1	1	True	98366	fragment	False	FIJ0054_000000014493	0.3048771985793652		0	0	False	False	1.0	0					non-mobilizable	plasmid	1507.0	87.39200000000001	99.0	0.012965500494336809	CP042465.1	CFB group bacteria	Prevotella copri strain YF2 plasmid unnamed1	False	True
MON0038_000000023578	1453	0.7040482864270041	2	1	1	1	1	True	98366	fragment	False	FIJ0054_000000014493	0.28363209844582027		0	0	False	False	0.9951823949813843	0					non-mobilizable	plasmid	1439.0	87.491	99.0	0.012306384750143097	CP042465.1	CFB group bacteria	Prevotella copri strain YF2 plasmid unnamed1	False	True
MON0026_000000036684	1404	0.7040482864270041	3	1	1	1	1	True	98366	fragment	False	FIJ0054_000000014493	0.21091015385116102		0	0	False	False	0.9508547186851501	0					non-mobilizable	plasmid	1329.0	87.81	94.0	0.0113870917385045	CP042465.1	CFB group bacteria	Prevotella copri strain YF2 plasmid unnamed1	False	True
MON0037_000000057607	1325	0.7040482864270041	2	1	1	1	1	True	98366	fragment	False	FIJ0054_000000014493	0.1854405586968955		0	0	False	False	0.999245285987854	0					non-mobilizable	plasmid	1324.0	88.74600000000001	99.0	0.011404436889667493	CP042465.1	CFB group bacteria	Prevotella copri strain YF2 plasmid unnamed1	False	True
MON0001_000000026669	1307	0.7040482864270041	2	1	1	1	1	True	98366	fragment	False	FIJ0054_000000014493	0.17071377349610847		0	0	False	False	0.9992349147796631	0					non-mobilizable	plasmid	1309.0	88.694	100.0	0.01127434825594505	CP042465.1	CFB group bacteria	Prevotella copri strain YF2 plasmid unnamed1	False	True
MON0090_000000047582	1306	0.7040482864270041	2	1	1	1	1	True	98366	fragment	False	FIJ0054_000000014493	0.17176048088255497		0	0	False	False	0.9977028965950012	0					non-mobilizable	plasmid	1309.0	89.228	100.0	0.01127434825594505	CP042465.1	CFB group bacteria	Prevotella copri strain YF2 plasmid unnamed1	False	True
MON0101_000000051096	1302	0.7040482864270041	2	1	1	1	1	True	98366	fragment	False	FIJ0054_000000014493	0.17074642865410725		0	0	False	False	1.0	0					non-mobilizable	plasmid	1305.0	88.736	100.0	0.011239657953619066	CP042465.1	CFB group bacteria	Prevotella copri strain YF2 plasmid unnamed1	False	True
MON0028_000000021877	1203	0.7040482864270041	2	1	1	1	1	True	98366	fragment	False	FIJ0054_000000014493	0.16630480222437535		0	0	False	False	0.9983375072479248	0					non-mobilizable	plasmid	1205.0	89.544	100.0	0.010381072971050943	CP042465.1	CFB group bacteria	Prevotella copri strain YF2 plasmid unnamed1	False	True
MON0077_000000038087	1202	0.7040482864270041	2	1	1	1	1	True	98366	fragment	False	FIJ0054_000000014493	0.16603706627901807		0	0	False	False	1.0	0					non-mobilizable	plasmid	1204.0	89.12	100.0	0.010372400395469446	CP042465.1	CFB group bacteria	Prevotella copri strain YF2 plasmid unnamed1	False	True
MON0080_000000048726	1202	0.7040482864270041	2	1	1	1	1	True	98366	fragment	False	FIJ0054_000000014493	0.1662916076974651		0	0	False	False	0.9850249290466309	0					non-mobilizable	plasmid	1204.0	89.535	100.0	0.010372400395469446	CP042465.1	CFB group bacteria	Prevotella copri strain YF2 plasmid unnamed1	False	True
MON0044_000000047951	1202	0.7040482864270041	2	1	1	1	1	True	98366	fragment	False	FIJ0054_000000014493	0.16603706627901807		0	0	False	False	0.9933444261550903	0					non-mobilizable	plasmid	1204.0	89.12	100.0	0.010372400395469446	CP042465.1	CFB group bacteria	Prevotella copri strain YF2 plasmid unnamed1	False	True
MON0106_000000037286	1202	0.7040482864270041	2	1	1	1	1	True	98366	fragment	False	FIJ0054_000000014493	0.16603706627901807		0	0	False	False	1.0	0					non-mobilizable	plasmid	1204.0	89.12	100.0	0.010372400395469446	CP042465.1	CFB group bacteria	Prevotella copri strain YF2 plasmid unnamed1	False	True
MON0011_000000039174	1193	0.7040482864270041	2	1	1	1	1	True	98366	fragment	False	FIJ0054_000000014493	0.16478076321035562		0	0	False	False	1.0	0					non-mobilizable	plasmid	1195.0	88.87	100.0	0.01029434721523598	CP042465.1	CFB group bacteria	Prevotella copri strain YF2 plasmid unnamed1	False	True
ISR0040_000000019724	1321	0.704045123959585	1	1	1	1	1	False	36462	maximal	True	ISR0040_000000019724	1.0		111	9	False	False	0.9780469536781311	0					non-mobilizable	other	1327.0	81.462	100.0	0.03599574595729595	NZ_JAAITI010000036.1	firmicutes	Blautia luti strain MSK.16.34 NODE_36_length_36671_cov_213.455, whole genome shotgun sequence	False	False
FIJ0084_000000001471	10050	0.7040451078074387	8	4	3	4	1	False	74856	fragment	False	FIJ0084_000000001471	1.0		0	0	False	False	1.0	0					non-mobilizable	no_good_hit	89.0	84.27	1.0	2.9081739074625747e-05	AP019695.1	firmicutes	Amedibacterium intestinale JCM 30884 DNA, complete genome	True	False
SPA0065_000000006623	3355	0.7040446747963734	2	2	1	2	2	False	89578	fragment	False	MAD0007_000000001801	0.9714131323803815		0	0	False	False	1.0	0					non-mobilizable	other	3355.0	99.314	100.0	0.012770283390635887	NZ_SPGG01000005.1	CFB group bacteria	Parabacteroides merdae strain 1001175st1_A1 NODE_5_length_262641_cov_36.2377, whole genome shotgun sequence	False	False
ISR0785_000000005722	5144	0.7040419320167801	5	2	1	1	2	False	86512	maximal	True	ISR0785_000000005722	1.0		24	7	False	False	0.9933903813362122	0					non-mobilizable	no_good_hit	66.0	95.455	1.0	0.00032152591251527246	NZ_JAAIPV010000002.1	firmicutes	Blautia faecis strain MSK.11.45 NODE_2_length_202161_cov_115.083, whole genome shotgun sequence	True	False
CHI0052_000000004439	3545	0.7040419320167801	3	2	1	1	2	False	86511	fragment	False	CHI0052_000000004439	1.0		0	0	False	False	0.9994358420372009	0					non-mobilizable	no_good_hit	40.0	95.0	1.0	0.00028556184292595683	NZ_WYDO01000002.1	g-proteobacteria	Agaribacter marinus strain M720 NODE_2_length_133071_cov_65.840181, whole genome shotgun sequence	True	False
ISR0110_000000012413	1884	0.7040393527103409	3	3	3	3	2	False	121332	fragment	False	SPA0114_000000018546	0.21702717449651426		0	0	False	False	1.0	0					non-mobilizable	chromosome	1875.0	99.09299999999999	99.0	0.0005906803004337434	LR699012.1	firmicutes	Anaerostipes hadrus isolate MGYG-HGUT-02528 genome assembly, chromosome: 1	False	False
CHI0043_000000002027	3809	0.7040391243551098	5	5	4	5	5	False	87438	fragment	False	CHI0043_000000002027	1.0		0	0	False	False	0.9942241907119751	0					non-mobilizable	chromosome	3809.0	99.42200000000001	100.0	0.0007530793589016432	CP046396.1	enterobacteria	Escherichia coli strain ampC_0069 chromosome, complete genome	False	False
ENG0141_000000001790	13008	0.7040360939060291	11	3	2	3	1	True	102551	fragment	False	ENG0141_000000001790	0.9798276375563258		0	0	False	False	1.0	0					non-mobilizable	no_good_hit	78.0	100.0	1.0	0.05188679245283019	NZ_JAAIQH010000051.1	firmicutes	Anaerostipes hadrus strain MSK.14.23 NODE_57_length_1484_cov_1293.39, whole genome shotgun sequence	True	True
SPA0143_000000001091	12341	0.7040360939060291	10	3	2	3	1	True	102551	fragment	False	ENG0141_000000001790	0.957910516605166		0	0	False	False	1.0	0					non-mobilizable	no_good_hit	28.0	100.0	0.0	0.008964143426294821	XM_014422911.2	bugs	PREDICTED: Halyomorpha halys peroxisomal N(1)-acetyl-spermine/spermidine oxidase (LOC106682185), mRNA	True	True
ISR0132_000000001916	11713	0.7040360939060291	11	3	2	3	1	True	102550	fragment	False	ISR0132_000000001916	1.0		0	0	False	False	1.0	0					non-mobilizable	no_good_hit	28.0	100.0	0.0	0.008964143426294821	XM_014422911.2	bugs	PREDICTED: Halyomorpha halys peroxisomal N(1)-acetyl-spermine/spermidine oxidase (LOC106682185), mRNA	True	True
ISR0331_000000001824	9140	0.7040360939060291	8	3	2	3	1	True	102548	fragment	False	ISR0331_000000001824	1.0		0	0	False	False	0.9956236481666565	0					non-mobilizable	no_good_hit	28.0	100.0	0.0	0.008964143426294821	XM_014422911.2	bugs	PREDICTED: Halyomorpha halys peroxisomal N(1)-acetyl-spermine/spermidine oxidase (LOC106682185), mRNA	True	True
ENG0171_000000004968	4626	0.7040345933493629	7	5	4	5	4	False	90753	maximal	True	ENG0171_000000004968	1.0		13	3	False	False	0.9982706308364868	0					non-mobilizable	no_good_hit	1289.0	82.234	28.0	0.8303108808290155	NZ_JAAWUO010000038.1	firmicutes	Blautia schinkii strain MSK.6.26 NODE_38_length_1544_cov_231.442, whole genome shotgun sequence	True	False
ENG0066_000000005281	3454	0.7040280396836375	4	4	3	4	3	False	62785	maximal	True	ENG0066_000000005281	1.0		1	1	False	False	1.0	0					non-mobilizable	no_good_hit	1254.0	97.76700000000001	36.0	0.014877271429930549	NZ_OLMR01000008.1	firmicutes	Pseudoruminococcus massiliensis strain Marseille-P3876, whole genome shotgun sequence	True	False
ISR0378_000000027903	1199	0.7040267995550353	1	1	1	1	1	False	23248	fragment	False	ISR0378_000000027903	1.0		0	0	False	False	0.9608006477355957	0					non-mobilizable	no_good_hit								True	False
SPA0121_000000005057	2430	0.7040229623348411	4	3	3	3	3	False	87343	fragment	False	SPA0121_000000005057	0.9706845920843163		0	0	False	False	1.0	0					non-mobilizable	other	2431.0	99.34200000000001	100.0	0.011349200418472575	NZ_CYZN01000004.1	firmicutes	Blautia wexlerae strain 2789STDY5834863, whole genome shotgun sequence	False	False
FIJ0047_000000001354	15382	0.7040226975109755	14	6	3	4	1	True	79222	fragment	False	FIJ0047_000000001354	1.0		0	0	False	False	0.99993497133255	0					non-mobilizable	no_good_hit	28.0	100.0	0.0	4.963903504878056e-07	LR812079.1	bony fishes	Danio rerio genome assembly, chromosome: 17	True	True
MON0028_000000001426	11294	0.7040226975109755	10	6	3	4	1	True	79220	fragment	False	MON0028_000000001426	1.0		0	0	False	False	0.9999114871025085	0					non-mobilizable	no_good_hit	99.0	100.0	1.0	0.0015187676285528314	NZ_VZBY01000067.1	CFB group bacteria	Prevotella copri strain BVe41210 NODE_18_length_64526_cov_24.3876_ID_35, whole genome shotgun sequence	True	True
ISR0375_000000008903	2409	0.7040062479539961	3	2	2	2	2	False	23388	maximal	True	ISR0375_000000008903	1.0		46	9	True	True	0.9970942139625549	3					non-mobilizable	no_good_hit	616.0	73.539	28.0	0.013011430402734751	NZ_SNXO01000016.1	firmicutes	Aminicella lysinilytica strain DSM 28287 Ga0310519_116, whole genome shotgun sequence	True	True
ISR0295_000000018027	1978	0.7039995983714951	2	2	2	2	2	False	109848	backbone	False	ISR0388_000000015216	0.7416805295885064	PS691	0	0	False	True	1.0	0					non-mobilizable	no_good_hit	41.0	95.12200000000001	2.0	0.0014024236757884138	NZ_CP015806.1	spirochetes	Borrelia mayonii strain MN14-1539 plasmid lp28-3	True	True
ENG0067_000000014792	1845	0.7039896829183949	3	3	3	3	2	False	93570	fragment	False	ENG0110_000000015888	0.6205937950694252		0	0	False	False	0.9983739852905273	0					non-mobilizable	other	1845.0	99.89200000000001	100.0	0.00045210805186297204	AP018536.1	firmicutes	Lachnospiraceae bacterium GAM79 DNA, complete genome	False	False
FIJ0095_000000010360	2600	0.7039817015170329	4	4	3	4	3	False	75922	fragment	False	ISR0850_000000005066	0.6900152173359206		0	0	False	True	1.0	0					non-mobilizable	no_good_hit	303.0	79.538	12.0	8.374752762122736e-05	AP018533.1	firmicutes	Clostridiales bacterium CCNA10 DNA, complete genome	True	True
ISR0812_000000025472	1556	0.7039778655206741	1	1	1	1	1	False	21629	fragment	False	ISR0816_000000023704	0.9654205607476636		0	0	False	False	0.9993573427200317	0					non-mobilizable	other	1557.0	98.65100000000001	100.0	0.0004320997939472705	FP929062.1	firmicutes	Clostridiales sp. SS3/4 draft genome	False	False
MON0033_000000028128	2239	0.7039770958357281	3	3	3	2	2	False	124976	maximal	True	MON0033_000000028128	1.0		161	14	False	False	1.0	0					non-mobilizable	no_good_hit	1782.0	84.119	79.0	0.000539441926133964	NZ_LN866274.1	firmicutes	Clostridium phoceensis strain GD3, whole genome shotgun sequence	True	False
ISR0197_000000009794	2575	0.7039705662003951	3	3	2	3	1	False	28938	maximal	True	ISR0197_000000009794	1.0		3	2	False	False	1.0	0					non-mobilizable	no_good_hit	158.0	77.848	6.0	6.146959037894364e-05	CP039381.1	firmicutes	Ruminococcus sp. JE7A12 chromosome, complete genome	True	False
ISR0147_000000016737	1508	0.703970176924376	3	3	3	3	2	False	80850	fragment	False	MON0002_000000017192	0.9586856701721309		0	0	False	False	1.0	0					non-mobilizable	no_good_hit	468.0	73.291	30.0	0.0007297615737131523	NZ_FCOU01000003.1	actinobacteria	Collinsella ihuae strain GD8, whole genome shotgun sequence	True	False
ENG0046_000000014533	1304	0.7039628821016318	2	2	2	1	1	True	64404	fragment	False	ENG0046_000000014533	1.0		0	0	False	False	0.995398759841919	0					non-mobilizable	no_good_hit	489.0	84.25399999999999	87.0	0.00013187142373381725	CP002403.1	firmicutes	Ruminococcus albus 7, complete genome	True	True
ISR0078_000000008182	2315	0.7039580165917746	2	2	1	1	1	False	131158	maximal	True	ISR0078_000000008182	1.0		1	1	False	False	0.9974082112312317	0					non-mobilizable	no_good_hit	1368.0	83.699	59.0	0.00039400009025552726	LN681234.1	firmicutes	[Clostridium] sordellii genome assembly JGS6382, chromosome : 1	True	False
CAN0006_000000010742	4188	0.7039554771901284	4	4	4	4	4	False	95747	fragment	False	USA0016_01_000000004361	0.9908594491927826		0	0	False	True	1.0	0					non-mobilizable	other	2381.0	99.874	100.0	0.04757050628610262	NZ_VJYL01000037.1	CFB group bacteria	Bacteroides kribbi strain JCM 31391 Scaffold36_1, whole genome shotgun sequence	False	True
FIJ0068_000000021801	1478	0.7039470858700183	2	2	2	2	2	False	45042	fragment	False	FIJ0068_000000021801	1.0		0	0	False	False	0.9986467957496643	0					non-mobilizable	chromosome	1483.0	94.336	100.0	0.0003028534660830774	CP022148.1	enterobacteria	Enterobacter roggenkampii strain 704SK10 chromosome, complete genome	False	False
MON0075_000000015549	1641	0.7039421812549871	1	1	1	1	1	False	10341	maximal	True	MON0075_000000015549	1.0		1	1	False	False	0.9920780062675476	0					non-mobilizable	no_good_hit								True	False
ISR0090_000000019187	1592	0.7039378040887384	2	2	2	2	1	True	34362	fragment	False	ISR0079_000000016318	0.9545717592592593		0	0	False	False	0.9811557531356812	0					non-mobilizable	no_good_hit	155.0	81.29	9.0	0.023595156783607574	NZ_PYLQ01000037.1	firmicutes	Faecalibacillus intestinalis strain SNUG30099 scaffold_36, whole genome shotgun sequence	True	True
ENG0175_000000002690	8849	0.7039370539980191	9	6	5	5	4	False	118337	fragment	False	SPA0096_000000003461	0.9610136955968367		0	0	False	False	0.9997739791870117	0					non-mobilizable	chromosome	6593.0	99.90899999999999	99.0	0.0029417054126576335	NZ_HF545616.1	firmicutes	Ruminococcus bicirculans strain 80/3 chromosome I	False	False
SPA0090_000000008037	4079	0.7039364501325333	5	2	1	2	1	False	6338	fragment	False	SPA0090_000000008037	1.0		0	0	False	False	0.9997548460960388	0					non-mobilizable	no_good_hit	994.0	85.815	26.0	0.021753239487053242	CP021588.1	other sequences	Unidentified plasmid plasmid FAKO27_6411, complete sequence	True	False
USA0086_01_000000005331	3447	0.7039319514519792	4	4	4	3	4	False	127061	fragment	False	CAN0001_000000013216	0.9869976231633535		0	0	False	False	1.0	0					non-mobilizable	no_good_hit	2264.0	98.587	83.0	0.0006759441319170295	FP929042.1	firmicutes	Eubacterium rectale DSM 17629 draft genome	True	False
ENG0071_000000003159	6582	0.7039305878405909	6	6	6	6	5	False	121186	maximal	True	ENG0071_000000003159	1.0		7	4	False	False	0.9984806776046753	0					non-mobilizable	no_good_hit	2410.0	89.37799999999999	66.0	0.016481636117233165	NZ_CYZN01000010.1	firmicutes	Blautia wexlerae strain 2789STDY5834863, whole genome shotgun sequence	True	False
MON0013_000000011702	3972	0.7039261789764059	6	5	5	5	4	False	113600	fragment	False	MON0013_000000011702	1.0		0	0	False	False	1.0	0					non-mobilizable	other	2479.0	91.73100000000001	94.0	0.0006009310385662388	AP018536.1	firmicutes	Lachnospiraceae bacterium GAM79 DNA, complete genome	False	False
MON0072_000000003681	5247	0.7039237811081306	6	6	4	4	5	True	106905	maximal	True	MON0072_000000003681	1.0	PS656	5	3	True	True	0.9998094439506531	1					non-mobilizable	no_good_hit	4550.0	98.198	89.0	0.7691136671177267	NZ_LT969512.1	firmicutes	Eisenbergiella massiliensis strain AT11, whole genome shotgun sequence	True	True
ISR0151_000000007620	2470	0.7039235823586023	3	3	3	3	3	False	117893	fragment	False	ISR0134_000000011779	0.40013206746953406		0	0	False	False	0.9975708723068237	0					non-mobilizable	chromosome	2470.0	97.53	100.0	0.0007782228718094517	LR699012.1	firmicutes	Anaerostipes hadrus isolate MGYG-HGUT-02528 genome assembly, chromosome: 1	False	False
ISR0394_000000003518	4929	0.7039235428562158	5	4	3	4	2	True	61727	maximal	True	ISR0394_000000003518	1.0		3	2	False	False	1.0	0					non-mobilizable	no_good_hit	678.0	75.811	14.0	0.00017520069514607653	CP015406.2	firmicutes	Flavonifractor plautii strain YL31, complete genome	True	True
SPA0026_000000001355	12484	0.7039194812514149	21	8	7	8	7	True	7544	fragment	False	SPA0026_000000001355	1.0		0	0	False	False	1.0	0					non-mobilizable	no_good_hit	7077.0	95.76100000000001	81.0	0.3659751037344398	NC_015168.1	CFB group bacteria	Phocaeicola salanitronis DSM 18170 plasmid pBACSA02, complete sequence	True	True
SPA0007_000000008454	2917	0.7039174013449849	3	3	3	2	2	False	68906	maximal	True	SPA0007_000000008454	1.0		16	3	False	False	0.9986287355422974	0					non-mobilizable	other	2914.0	98.318	99.0	0.0008524562512189451	NZ_UYXY01000001.1	CFB group bacteria	Prevotella marseillensis strain Marseille-P8229, whole genome shotgun sequence	False	False
ISR0140_000000004480	6950	0.7039138059321158	14	8	0	2	8	False	132324	maximal	True	ISR0140_000000004480	1.0	PS1156	6	2	True	True	1.0	2	rep_cluster_663				non-mobilizable	no_good_hit	2726.0	100.0	83.0	0.07054285640322037	CP041397.1	CFB group bacteria	Bacteroides ovatus strain 3725 D1 iv plasmid unnamed2, complete sequence	True	True
ENG0190_000000005208	5791	0.7039138059321158	9	8	0	2	8	False	132315	backbone	False	ISR0300_000000001005	0.2535836436342571	PS1156	0	0	True	True	1.0	158	rep_cluster_663				non-mobilizable	plasmid	4232.0	94.68299999999999	100.0	0.08287433600564517	CP054001.1	CFB group bacteria	Bacteroides fragilis strain FDAARGOS_763 plasmid unnamed1, complete sequence	False	True
ISR0048_000000003322	5492	0.7039138059321158	9	8	0	2	8	False	132315	backbone	False	ISR0300_000000001005	0.2536787972357262	PS1156	0	0	True	True	1.0	2	rep_cluster_663				non-mobilizable	plasmid	4232.0	94.66	100.0	0.08287433600564517	CP054001.1	CFB group bacteria	Bacteroides fragilis strain FDAARGOS_763 plasmid unnamed1, complete sequence	False	True
USA0119_01_000000003741	5470	0.7039138059321158	9	8	0	2	8	False	132315	backbone	False	ISR0300_000000001005	0.2520236712105058	PS1156	0	0	True	True	1.0	1	rep_cluster_663				non-mobilizable	plasmid	4232.0	94.68299999999999	100.0	0.08287433600564517	CP054001.1	CFB group bacteria	Bacteroides fragilis strain FDAARGOS_763 plasmid unnamed1, complete sequence	False	True
MAD0058_000000010350	1511	0.7039115308913831	3	3	2	3	2	False	111351	fragment	False	CHI0105_000000003254	0.40918678486611687		0	0	False	False	0.9993382096290588	0					non-mobilizable	other	1511.0	98.544	100.0	0.00036442181221416417	FP929049.1	firmicutes	Roseburia intestinalis M50/1 draft genome	False	False
MON0055_000000003952	4121	0.7038986928457784	4	3	3	2	1	True	98528	fragment	False	MON0055_000000003952	1.0		0	0	False	False	0.9941761493682861	0					non-mobilizable	no_good_hit	28.0	100.0	1.0	0.00031735956839098697	NZ_PVWJ01000001.1	cyanobacteria	Merismopedia glauca CCAP 1448/3 NODE_20_length_85077_cov_6.54267_ID_35273, whole genome shotgun sequence	True	True
MON0104_000000026962	1693	0.703895339846119	2	2	2	2	1	False	8799	fragment	False	MON0104_000000026962	1.0		0	0	False	False	1.0	0					non-mobilizable	no_good_hit								True	False
FIJ0020_000000001557	12279	0.7038950694113617	10	8	2	6	5	True	84862	fragment	False	FIJ0020_000000001557	0.9911769052051174		0	0	False	False	0.9997556805610657	0			MPF_F		non-mobilizable	plasmid	12260.0	99.976	100.0	0.0494911203426712	CP037875.1	enterobacteria	Salmonella enterica subsp. enterica serovar 4,[5],12:i:- strain PNCS015054 plasmid pPNCS015054_S2, complete sequence	False	True
CHI0072_000000000834	11990	0.7038950694113617	12	8	2	6	5	True	84862	fragment	False	FIJ0020_000000001557	0.9839156283084942		0	0	False	False	1.0	0			MPF_F		non-mobilizable	plasmid	11060.0	99.756	100.0	0.06449674803861521	LT844544.1	enterobacteria	Yersinia pestis isolate p21801 genome assembly, plasmid: I	False	True
DEN0093_000000025442	1222	0.7038931496063715	2	2	2	2	1	False	111255	fragment	False	ISR0194_000000017981	0.6055012688464959		0	0	False	False	0.9729951024055481	0					non-mobilizable	no_good_hit	622.0	96.945	51.0	0.00017663773903694034	NZ_LT907978.1	firmicutes	Anaerobutyricum hallii isolate EH1 chromosome I	True	False
MON0007_000000015208	3681	0.7038815924635037	4	3	3	3	3	False	79275	fragment	False	FIJ0171_000000005938	0.8504649478617214		0	0	False	False	0.9986416697502136	0					non-mobilizable	other	1726.0	97.85600000000001	95.0	0.010515663766985083	NZ_LT629839.1	CFB group bacteria	Prevotellamassilia timonensis strain Marseille-P2831T, whole genome shotgun sequence	False	False
FIJ0163_000000005559	4412	0.7038802344924543	5	5	5	5	5	False	124954	fragment	False	ENG0184_000000004383	0.07268459943621743		0	0	False	False	1.0	0					non-mobilizable	no_good_hit	3332.0	76.321	75.0	0.00115517155289124	CP060490.1	firmicutes	Oscillibacter sp. NSJ-62 chromosome	True	False
ISR0253_000000006167	1994	0.7038721810705693	3	3	3	3	2	False	26940	maximal	True	ISR0253_000000006167	1.0		50	11	False	False	0.9964894652366638	0					non-mobilizable	no_good_hit	66.0	84.848	3.0	7.328371289255933e-06	NZ_JAASRO010000001.1	high GC Gram+	Kribbella shirazensis strain DSM 45490 Ga0104628_01, whole genome shotgun sequence	True	False
FIJ0007_000000005689	2974	0.7038715129994252	4	4	4	4	4	False	124463	fragment	False	FIJ0007_000000005689	0.9849863400506674		0	0	False	False	1.0	0					non-mobilizable	other	2974.0	99.529	100.0	0.006540736047309784	NZ_CYXV01000001.1	firmicutes	Roseburia faecis strain 2789STDY5608863, whole genome shotgun sequence	False	False
USA0037_01_000000002586	13835	0.7038709463068854	9	7	7	6	4	False	1376	maximal	True	USA0037_01_000000002586	1.0		1	1	False	False	0.9999276995658875	0					non-mobilizable	no_good_hit	7234.0	88.568	75.0	0.0011509837817806187	CP040530.1	CFB group bacteria	Bacteroides thetaiotaomicron strain DSM 2079 chromosome, complete genome	True	False
MON0106_000000014852	2741	0.7038656409878032	3	3	3	3	3	False	26291	maximal	True	MON0106_000000014852	1.0		4	2	False	False	1.0	0					non-mobilizable	no_good_hit	1168.0	96.661	86.0	0.0005646814267714158	CP003032.1	firmicutes	Lactobacillus ruminis ATCC 27782, complete genome	True	False
SPA0009_000000021605	1706	0.7038651314450315	2	2	2	2	2	False	8121	maximal	True	SPA0009_000000021605	1.0		1	1	False	False	1.0	0					non-mobilizable	no_good_hit	407.0	72.482	23.0	0.016382563974949194	NZ_CYZX01000030.1	firmicutes	Clostridium disporicum strain 2789STDY5834856, whole genome shotgun sequence	True	False
MON0026_000000002812	7664	0.7038624363069815	5	3	3	3	2	True	77881	maximal	True	MON0026_000000002812	1.0		5	2	False	False	0.9942588806152344	0					non-mobilizable	no_good_hit	1011.0	80.317	13.0	0.0017619759579529269	NZ_LT635859.1	b-proteobacteria	Duodenibacillus massiliensis strain Marseille-P2968T, whole genome shotgun sequence	True	True
CHI0095_000000001407	5428	0.7038616840030648	7	4	1	2	3	False	83520	fragment	False	CHI0095_000000001407	1.0		0	0	False	False	0.9950258135795593	0					non-mobilizable	no_good_hit	34.0	97.059	1.0	8.595050449039294e-06	LR215979.1	fusobacteria	Fusobacterium ulcerans ATCC 49185 isolate Fusobacterium ulcerans 81A6 genome assembly, chromosome: 1	True	False
FIJ0150_000000004709	4783	0.7038427629407431	3	2	1	1	0	False	112654	fragment	False	FIJ0150_000000004709	1.0		0	0	False	False	0.9997909069061279	0					non-mobilizable	no_good_hit	29.0	100.0	1.0	0.009336445481827277	XM_032671980.1	butterflies	PREDICTED: Danaus plexippus plexippus alpha-tocopherol transfer protein-like (LOC116778105), mRNA	True	False
CAN0006_000000034945	1281	0.7038378167071146	1	1	1	1	1	False	95524	fragment	False	ISR0112_000000027731	0.9126900237596065		0	0	False	False	1.0	0					non-mobilizable	no_good_hit	79.0	100.0	6.0	2.6254343326701307e-05	NZ_CP030777.1	firmicutes	Faecalibacterium prausnitzii strain APC918/95b chromosome, complete genome	True	False
ISR0113_000000004274	3496	0.7038193097701035	4	2	2	2	1	False	94033	maximal	True	ISR0113_000000004274	1.0		1	1	False	False	1.0	0					non-mobilizable	no_good_hit	1070.0	71.495	31.0	0.0003071250342442932	LR698981.1	firmicutes	Clostridiales bacterium isolate MGYG-HGUT-02340 genome assembly, chromosome: 1	True	False
ISR0069_000000006177	3920	0.7038168506362796	3	2	2	2	2	False	111982	maximal	True	ISR0069_000000006177	1.0		1	1	False	False	0.9997448921203613	0					non-mobilizable	no_good_hit	1849.0	94.538	52.0	0.010605190629306385	NZ_JAAIUL010000004.1	firmicutes	Blautia massiliensis strain MSK.16.77 NODE_4_length_174160_cov_277.49, whole genome shotgun sequence	True	False
CHI0145_000000003043	5563	0.7038130258529669	8	8	7	8	8	False	79777	maximal	True	CHI0145_000000003043	1.0		27	8	False	False	1.0	0					non-mobilizable	other	5578.0	94.65799999999999	99.0	0.0012002192322905724	NC_000913.3	enterobacteria	Escherichia coli str. K-12 substr. MG1655, complete genome	False	False
FIJ0137_000000003182	3606	0.7038074439677852	5	2	1	1	1	False	96714	backbone	False	FIJ0118_000000002268	0.860198844301788	PS518	0	0	True	True	1.0	6					non-mobilizable	no_good_hit	1160.0	98.79299999999999	56.0	0.29604086845466154	HG796332.1	bacteria	Uncultured bacterium plasmid pRGI00484	True	True
ISR0169_000000028275	1152	0.7037965672360489	1	1	1	1	1	False	58896	fragment	False	ISR0169_000000028275	0.9637809187279152		0	0	False	False	1.0	0					non-mobilizable	no_good_hit								True	False
ENG0110_000000013145	2323	0.7037920702900987	5	4	4	3	4	False	93842	fragment	False	ISR0062_000000015555	0.9811363577791914		0	0	False	False	1.0	0					non-mobilizable	other	2323.0	98.666	100.0	0.019356022383267592	NZ_JAAIPV010000009.1	firmicutes	Blautia faecis strain MSK.11.45 NODE_9_length_119911_cov_106.193, whole genome shotgun sequence	False	False
MON0065_000000007795	3368	0.7037884016251711	6	5	4	5	5	False	117350	maximal	True	MON0065_000000007795	1.0	PS787	2	1	False	True	0.995843231678009	0					non-mobilizable	chromosome	1496.0	98.99700000000001	93.0	0.000615677834527213	CP048433.1	actinobacteria	Collinsella aerofaciens ATCC 25986 strain JCM 10188 chromosome, complete genome	False	True
MON0008_000000019269	1843	0.7037872999738333	2	2	1	2	2	False	14199	maximal	True	MON0008_000000019269	1.0		278	11	False	False	0.9815518260002136	0					non-mobilizable	no_good_hit	1367.0	78.639	74.0	0.006078904630734583	NZ_FNBY01000005.1	firmicutes	Marvinbryantia formatexigens strain I-52, whole genome shotgun sequence	True	False
CHI0070_000000001953	4787	0.7037817135645736	5	4	3	3	4	True	130091	fragment	False	ISR0047_000000005869	0.8608472090852846		0	0	False	False	0.9908084273338318	0					non-mobilizable	chromosome	2493.0	93.70200000000001	100.0	0.000873358747190696	LR699017.1	firmicutes	Faecalibacterium prausnitzii isolate MGYG-HGUT-02545 genome assembly, chromosome: 1	False	True
FIJ0064_000000003720	7050	0.7037763577300499	7	7	6	6	5	False	95696	fragment	False	FIJ0064_000000003720	1.0		0	0	False	False	0.9909219741821289	0					non-mobilizable	plasmid	6909.0	99.986	99.0	0.057569545143923866	CP035386.1	enterobacteria	Enterobacter hormaechei strain S11_16 plasmid unnamed1, complete sequence	False	True
SPA0006_000000007565	4178	0.7037735738538223	4	4	4	4	4	False	82042	maximal	False	ISR0194_000000005261	0.9835872375756148		0	0	False	False	0.999760627746582	0					non-mobilizable	other	3786.0	98.917	100.0	0.10618600084163277	HE717013.1	bacteria	Uncultured bacterium xylooligosaccharide degrading DNA fragment, clone MetaPbio 3	False	False
ISR0202_000000001479	7325	0.7037726651888379	8	8	4	5	8	True	80279	fragment	False	ENG0031_000000002550	0.682392758811465		0	0	False	False	1.0	0					non-mobilizable	chromosome	7337.0	97.615	100.0	0.0016593315794284514	LR215981.1	firmicutes	Ruthenibacterium lactatiformans isolate Ruthenibacterium lactatiformans 82B1 genome assembly, chromosome: 1	False	True
DEN0096_000000000703	27867	0.7037726231736006	34	23	17	22	17	False	68244	maximal	True	DEN0096_000000000703	1.0		2	2	False	False	0.9997847080230713	0					non-mobilizable	no_good_hit	445.0	72.36	2.0	0.000320149946593168	NZ_JH976434.1	firmicutes	Amphibacillus jilinensis Y1 Scaffold1, whole genome shotgun sequence	True	False
FIJ0133_000000003927	8767	0.7037717694403585	9	4	3	4	3	True	40726	maximal	True	FIJ0133_000000003927	1.0		1	1	False	False	0.9994297027587891	0					non-mobilizable	no_good_hit								True	True
FIJ0157_000000002842	6885	0.7037534644411928	10	7	5	7	3	False	110061	maximal	True	FIJ0157_000000002842	1.0		2	2	False	False	1.0	0					non-mobilizable	no_good_hit	1778.0	97.58200000000001	74.0	0.02839338499640489	NZ_CYXV01000018.1	firmicutes	Roseburia faecis strain 2789STDY5608863, whole genome shotgun sequence	True	False
CHI0037_000000013283	1149	0.7037493714026829	3	1	1	1	1	False	87910	maximal	True	CHI0037_000000013283	1.0		6	3	False	False	0.9982593655586243	0					non-mobilizable	no_good_hit	208.0	72.596	18.0	0.001714075486212144	NZ_JAAIPW010000010.1	firmicutes	Blautia caecimuris strain MSK.19.25 NODE_10_length_119598_cov_282.667, whole genome shotgun sequence	True	False
SPA0149_000000033113	1224	0.7037457776937571	3	2	2	2	2	False	103337	fragment	False	FIJ0169_000000013717	0.3220106854153257		0	0	False	False	1.0	0					non-mobilizable	other	1221.0	97.87100000000001	99.0	0.00037202891457514754	NZ_LN866274.1	firmicutes	Clostridium phoceensis strain GD3, whole genome shotgun sequence	False	False
TAN0022_000000001083	4260	0.7037431908958908	5	5	4	4	5	False	123382	maximal	True	TAN0022_000000001083	1.0		1	1	False	False	1.0	0					non-mobilizable	no_good_hit	661.0	91.831	40.0	0.000198412280244851	FP929045.1	firmicutes	Faecalibacterium prausnitzii L2/6 draft genome	True	False
ISR0378_000000006380	3630	0.7037418269987843	4	4	4	3	3	False	112773	maximal	True	ISR0378_000000006380	1.0	PS721	3	2	False	True	0.9986225962638855	0					non-mobilizable	no_good_hit	2644.0	73.903	72.0	0.31566118220597195	NZ_FQZY01000114.1	firmicutes	Hespellia stercorisuis DSM 15480, whole genome shotgun sequence	True	True
ISR0831_000000007296	2426	0.7037394757093284	4	4	2	3	3	False	111359	fragment	False	ENG0104_000000011381	0.23753421978881503		0	0	False	False	0.9975267648696899	0					non-mobilizable	other	2426.0	99.711	100.0	0.017229619314225626	NZ_WNAJ01000009.1	firmicutes	Roseburia intestinalis strain BIOML-A1 scaffold9_size140746, whole genome shotgun sequence	False	False
MON0061_000000005312	6974	0.7037389705650601	12	4	4	4	4	False	43558	maximal	True	MON0061_000000005312	1.0		1	1	False	False	0.9998565912246704	0					non-mobilizable	no_good_hit	593.0	82.125	9.0	0.00016274662615338282	NZ_CP034413.1	firmicutes	Dysosmobacter welbionis strain J115 chromosome, complete genome	True	False
ISR0158_000000013882	1392	0.7037381719049659	3	2	0	2	1	True	30499	fragment	False	ISR0158_000000013882	1.0		0	0	False	False	0.9985632300376892	0					non-mobilizable	no_good_hit								True	True
ISR0356_000000005278	3325	0.7037335544172485	4	2	1	2	1	False	70835	maximal	True	ISR0356_000000005278	1.0		50	6	False	False	1.0	0					non-mobilizable	no_good_hit	1374.0	76.71	41.0	0.0003797421276912266	NZ_CP034413.1	firmicutes	Dysosmobacter welbionis strain J115 chromosome, complete genome	True	False
SPA0041_000000029812	1133	0.703728979552565	2	2	2	2	1	False	6886	maximal	True	SPA0041_000000029812	1.0		0	0	False	False	0.9726390242576599	0					non-mobilizable	no_good_hit	512.0	94.727	58.0	0.00017360798501603412	FP929044.1	firmicutes	Eubacterium siraeum 70/3 draft genome	True	False
ENG0141_000000008556	3184	0.7037282756838598	4	3	2	3	2	False	114120	maximal	True	ENG0141_000000008556	1.0		24	3	False	False	1.0	0					non-mobilizable	no_good_hit	2445.0	78.241	76.0	0.2946983546617916	NZ_FQZY01000114.1	firmicutes	Hespellia stercorisuis DSM 15480, whole genome shotgun sequence	True	False
FIJ0037_000000006262	4281	0.7037190558706485	6	4	4	4	3	False	73186	maximal	True	FIJ0037_000000006262	1.0		4	4	False	False	1.0	0					non-mobilizable	no_good_hit	1857.0	98.76100000000001	43.0	0.0025507714846836893	NZ_HF545617.1	firmicutes	Ruminococcus bicirculans strain 80/3 chromosome II	True	False
FIJ0164_000000015081	1492	0.7037177811631401	1	1	1	1	1	False	112353	maximal	True	FIJ0164_000000015081	1.0		0	0	False	False	1.0	0					non-mobilizable	no_good_hit	1175.0	96.596	79.0	0.0003249079427495543	FP929062.1	firmicutes	Clostridiales sp. SS3/4 draft genome	True	False
AUS0018_000000024347	1173	0.7037177811631401	1	1	1	1	1	False	112338	fragment	False	ISR0805_000000006670	0.2318410469354608		0	0	False	False	1.0	0					non-mobilizable	other	1171.0	98.12100000000001	99.0	0.0003249079427495543	FP929062.1	firmicutes	Clostridiales sp. SS3/4 draft genome	False	False
CAN0020_000000029625	1167	0.7037177811631401	1	1	1	1	1	False	112338	fragment	False	ISR0805_000000006670	0.23082221821963292		0	0	False	False	1.0	0					non-mobilizable	other	1167.0	98.115	100.0	0.00032379714636408574	FP929062.1	firmicutes	Clostridiales sp. SS3/4 draft genome	False	False
CHI0122_000000012462	1148	0.7037177811631401	1	1	1	1	1	False	112338	fragment	False	ISR0805_000000006670	0.22246061374710133		0	0	False	False	1.0	0					non-mobilizable	other	1151.0	79.49600000000001	100.0	0.00225136134546392	NZ_KB822501.1	firmicutes	Eubacterium plexicaudatum ASF492 acLZb-supercont1.6, whole genome shotgun sequence	False	False
CHI0160_000000028510	1135	0.7037177811631401	1	1	1	1	1	False	112338	fragment	False	ISR0805_000000006670	0.22187240679176262		0	0	False	False	1.0	0					non-mobilizable	other	1135.0	98.50200000000001	100.0	0.0003149107752803372	FP929062.1	firmicutes	Clostridiales sp. SS3/4 draft genome	False	False
CHI0142_000000016626	1126	0.7037177811631401	1	1	1	1	1	False	112338	fragment	False	ISR0805_000000006670	0.20565443303637074		0	0	False	False	0.9982237815856934	0					non-mobilizable	other	1126.0	99.023	100.0	0.000312411483413033	FP929062.1	firmicutes	Clostridiales sp. SS3/4 draft genome	False	False
ISR0150_000000022178	1118	0.7037177811631401	1	1	1	1	1	False	112338	fragment	False	ISR0805_000000006670	0.19021911541255035		0	0	False	False	1.0	0					non-mobilizable	other	1117.0	97.941	99.0	0.0003099121915457287	FP929062.1	firmicutes	Clostridiales sp. SS3/4 draft genome	False	False
ISR0377_000000006308	2271	0.7037158550077818	3	3	2	2	2	False	33725	fragment	False	ISR0377_000000006308	1.0		0	0	False	False	0.9916336536407471	0					non-mobilizable	no_good_hit	311.0	85.531	14.0	5.084183417000952e-05	NZ_UFVT01000001.1	firmicutes	Blautia coccoides strain NCTC11035, whole genome shotgun sequence	True	False
TAN0021_000000000016	89617	0.7037135834819753	115	27	15	20	14	True	2391	maximal	True	TAN0021_000000000016	1.0		1	1	True	True	1.0	12					non-mobilizable	no_good_hit	333.0	86.486	0.0	0.0031042502907303897	NZ_JH379375.1	CFB group bacteria	Prevotella stercorea DSM 18206 Scfld115, whole genome shotgun sequence	True	True
SPA0035_000000008404	2286	0.7037101147345287	3	2	2	2	2	False	7122	maximal	True	SPA0035_000000008404	1.0		2	1	False	False	0.9995625615119934	0					non-mobilizable	no_good_hit	1320.0	98.258	58.0	0.0007794554685094672	NZ_FTRU01000008.1	firmicutes	Negativibacillus massiliensis strain Marseille-P3213T, whole genome shotgun sequence	True	False
MAD0088_000000010870	2243	0.7037085931714422	4	2	2	2	1	False	15897	fragment	False	MAD0088_000000010870	1.0		0	0	False	False	1.0	0					non-mobilizable	no_good_hit								True	False
ISR0015_000000015756	1653	0.7036942008325394	2	2	1	2	1	False	112724	backbone	False	ISR0050_000000008971	0.19989287819553228	PS721	0	0	False	True	1.0	0					non-mobilizable	other	1616.0	74.443	96.0	0.19463741620962827	NZ_FQZY01000114.1	firmicutes	Hespellia stercorisuis DSM 15480, whole genome shotgun sequence	False	True
SPA0089_000000023347	1626	0.7036942008325394	2	2	1	2	1	False	112724	backbone	False	ISR0050_000000008971	0.19556398016543847	PS721	0	0	False	True	1.0	0					non-mobilizable	other	1586.0	74.149	96.0	0.19098110907982938	NZ_FQZY01000114.1	firmicutes	Hespellia stercorisuis DSM 15480, whole genome shotgun sequence	False	True
DEN0003_000000015881	1588	0.7036942008325394	2	2	1	2	1	False	112724	backbone	False	ISR0050_000000008971	0.19514562237203467	PS721	0	0	False	True	0.999370276927948	0					non-mobilizable	other	1602.0	73.97	99.0	0.19256550883607557	NZ_FQZY01000114.1	firmicutes	Hespellia stercorisuis DSM 15480, whole genome shotgun sequence	False	True
ISR0112_000000024136	1556	0.7036942008325394	2	2	1	2	1	False	112724	backbone	False	ISR0050_000000008971	0.17136667597804736	PS721	0	0	False	True	1.0	0					non-mobilizable	other	1522.0	74.442	96.0	0.18318098720292506	NZ_FQZY01000114.1	firmicutes	Hespellia stercorisuis DSM 15480, whole genome shotgun sequence	False	True
ISR0121_000000016972	1517	0.7036942008325394	2	2	1	2	1	False	112724	backbone	False	ISR0050_000000008971	0.14676842620661434	PS721	0	0	False	True	0.9986816048622131	0					non-mobilizable	other	1460.0	74.315	95.0	0.17550274223034734	NZ_FQZY01000114.1	firmicutes	Hespellia stercorisuis DSM 15480, whole genome shotgun sequence	False	True
ISR0225_000000014697	1474	0.7036942008325394	2	2	1	2	1	False	112724	backbone	False	ISR0050_000000008971	0.1322431654522519	PS721	0	0	False	True	1.0	0					non-mobilizable	other	1431.0	74.14399999999999	96.0	0.17184643510054845	NZ_FQZY01000114.1	firmicutes	Hespellia stercorisuis DSM 15480, whole genome shotgun sequence	False	True
SPA0097_000000004514	6375	0.7036935461029996	9	3	2	2	2	False	101715	maximal	True	SPA0097_000000004514	1.0		1	1	False	False	0.9967058897018433	0					non-mobilizable	no_good_hit	1810.0	91.381	48.0	0.031053871417026327	MK233945.1	viruses	Uncultured human fecal virus clone Subdoligranulum.sp_B01.V07.J04_2-CL40_c1 sequence	True	False
MON0031_000000004892	7207	0.7036933077345643	8	8	3	5	8	True	89005	fragment	False	MON0031_000000004892	0.9751060820367752		0	0	False	False	1.0	0					non-mobilizable	other	7207.0	99.958	100.0	0.0013844008038208387	NC_003228.3	CFB group bacteria	Bacteroides fragilis NCTC 9343, complete genome	False	True
MON0070_000000029643	1184	0.7036899019032905	2	2	2	2	2	False	10431	maximal	True	MON0070_000000029643	1.0		71	10	False	False	0.9738175868988037	0					non-mobilizable	chromosome	1184.0	100.0	100.0	0.00023828510460272958	CP054454.1	enterobacteria	Escherichia coli strain SCU-487 chromosome, complete genome	False	False
DEN0031_000000028368	1215	0.7036849258524339	1	1	1	1	1	False	73683	fragment	False	DEN0031_000000028368	1.0		0	0	False	False	0.9934156537055969	0					non-mobilizable	no_good_hit	670.0	84.925	57.0	0.003354171374055384	NZ_QOHO01000016.1	firmicutes	Clostridium indicum strain PI-S10-A1B AIB_contig_16, whole genome shotgun sequence	True	False
ENG0092_000000004736	4208	0.7036827701197861	7	5	5	4	3	False	104579	maximal	True	ENG0092_000000004736	1.0		1	1	False	False	0.9957224130630493	0					non-mobilizable	no_good_hit	2486.0	99.71799999999999	59.0	0.0005657786560058941	LT906459.1	CFB group bacteria	Odoribacter splanchnicus strain NCTC10825 genome assembly, chromosome: 1	True	False
ISR0366_000000015767	1325	0.7036769478337993	2	2	2	1	1	False	36133	fragment	False	ISR0366_000000015767	1.0		0	0	False	False	1.0	0					non-mobilizable	other	1325.0	99.245	100.0	0.0006548056503199349	NZ_AP012322.1	high GC Gram+	Bifidobacterium angulatum DSM 20098 = JCM 7096	False	False
DEN0011_000000037657	1261	0.7036661462625895	2	2	2	2	2	False	75577	maximal	False	ENG0089_000000015803	0.9804447852760736		0	0	False	False	1.0	0					non-mobilizable	other	1261.0	99.68299999999999	100.0	0.0004182243587807366	AP023049.1	CFB group bacteria	Alistipes indistinctus 2BBH45 DNA, complete genome	False	False
DEN0070_000000007003	4635	0.7036639166614342	7	4	3	4	3	False	70635	maximal	True	DEN0070_000000007003	1.0		1	1	False	False	0.9974110126495361	0					non-mobilizable	no_good_hit	702.0	72.934	15.0	0.00012027585838773109	NZ_CP020953.1	firmicutes	Clostridium drakei strain SL1 chromosome, complete genome	True	False
ISR0105_000000005618	3029	0.7036619712218201	4	3	1	3	3	True	45455	fragment	False	ISR0105_000000005618	1.0		0	0	False	False	0.9996698498725891	0		MOBQ			mobilizable	plasmid	1569.0	99.936	99.0	0.13105984620528252	LT985301.1	enterobacteria	Escherichia coli strain ECOR 24 genome assembly, plasmid: RCS90_pII	False	True
FIJ0067_000000003356	9226	0.7036494054382887	11	5	4	4	4	False	45247	maximal	True	FIJ0067_000000003356	1.0		3	1	False	False	1.0	0					non-mobilizable	no_good_hit	3535.0	96.181	69.0	0.0009416524907508651	CP042464.1	CFB group bacteria	Prevotella copri strain YF2 chromosome	True	False
SPA0069_000000010944	2123	0.703646389358116	3	3	3	3	3	False	93791	maximal	False	MON0033_000000029205	0.9932242990654205		0	0	False	False	0.993876576423645	0					non-mobilizable	no_good_hit	1168.0	78.425	55.0	0.0019399226037774976	NZ_QSGP01000003.1	firmicutes	Enterocloster aldensis strain AM40-2AC AM40-2AC.Scaf3, whole genome shotgun sequence	True	False
AST0150_000000022765	1224	0.7036443700979759	2	2	2	2	2	False	107862	fragment	False	ENG0050_000000012509	0.2730724332523526		0	0	False	False	1.0	0					non-mobilizable	other	1224.0	97.876	100.0	0.011211337843536293	NZ_JAAIOD010000013.1	firmicutes	Dorea longicatena strain MSK.10.16 NODE_13_length_109086_cov_374.901, whole genome shotgun sequence	False	False
DEN0053_000000003909	2499	0.7036427048783246	3	2	2	2	2	False	72144	fragment	False	DEN0053_000000003909	1.0		0	0	False	False	1.0	0					non-mobilizable	no_good_hit	1043.0	77.277	42.0	0.0004469355606843243	NZ_LT996885.1	firmicutes	Dialister massiliensis strain Marseille-P5638 chromosome contig00001	True	False
ENG0085_000000010351	1580	0.7036382621886906	2	1	1	1	1	False	61471	maximal	True	ENG0085_000000010351	1.0		0	0	False	False	1.0	0					non-mobilizable	no_good_hit								True	False
SPA0047_000000017758	2208	0.7036356889797475	2	2	2	2	1	True	6673	maximal	True	SPA0047_000000017758	1.0		1	1	False	False	0.9977355003356934	0					non-mobilizable	no_good_hit	29.0	100.0	1.0	7.478314889939236e-06	CP053222.1	a-proteobacteria	Sphingobium sp. RSMS chromosome 1, complete sequence	True	True
ENG0073_000000007531	3412	0.7036267626803092	3	3	3	2	2	False	122772	fragment	False	MON0084_000000007784	0.9755843535175768		0	0	False	False	1.0	0					non-mobilizable	other	3412.0	99.941	100.0	0.0014353108352919784	CP000605.1	high GC Gram+	Bifidobacterium longum DJO10A, complete genome	False	False
ISR0775_000000013521	1455	0.7036183428502469	3	2	2	2	1	True	127828	maximal	True	ISR0775_000000013521	1.0		37	8	False	False	1.0	0					non-mobilizable	no_good_hit	422.0	87.915	29.0	0.00012675503791059525	FP929045.1	firmicutes	Faecalibacterium prausnitzii L2/6 draft genome	True	True
FIJ0002_000000031537	1231	0.7036101862131889	3	2	2	2	2	False	52290	maximal	True	FIJ0002_000000031537	0.9857904085257548		38	6	False	False	0.9805036783218384	0					non-mobilizable	other	1234.0	96.272	100.0	0.002362494395542492	NZ_CYYU01000001.1	firmicutes	Mitsuokella jalaludinii strain 2789STDY5608828, whole genome shotgun sequence	False	False
ISR0081_000000020535	1172	0.7036079439817057	3	2	0	2	1	False	34211	fragment	False	ISR0081_000000020535	1.0		0	0	False	False	0.9889078736305237	0	rep_cluster_2131				non-mobilizable	plasmid	1172.0	100.0	100.0	0.009033263391755123	CP054233.1	enterobacteria	Escherichia coli strain EcPF7 plasmid p1, complete sequence	False	True
MON0103_000000032834	1692	0.7036037971650015	2	2	2	2	2	False	122416	backbone	False	ISR0319_000000007079	0.21286328083357287	PS871	0	0	False	True	1.0	0					non-mobilizable	other	1693.0	92.085	100.0	0.7323516673884799	NZ_QRYH01000058.1	firmicutes	Holdemanella biformis strain AF15-5 AF15-5.Scaf58, whole genome shotgun sequence	False	True
MON0074_000000012499	1669	0.7036007979011615	3	2	2	2	1	False	10369	maximal	True	MON0074_000000012499	1.0		6	1	False	False	0.9952067136764526	0					non-mobilizable	no_good_hit								True	False
SPA0132_000000019027	2167	0.7036006334955203	2	2	2	2	1	False	65502	fragment	False	SPA0132_000000019027	0.998784046692607		0	0	False	False	0.9990770816802979	0					non-mobilizable	other	2169.0	99.723	100.0	0.0006529211898826128	AP018532.1	firmicutes	Oscillibacter sp. PEA192 DNA, complete genome	False	False
ISR0271_000000005919	2726	0.7035902335830179	4	4	4	4	3	False	105082	fragment	False	SPA0130_000000012000	0.5683162137181804		0	0	False	False	1.0	0					non-mobilizable	no_good_hit	1570.0	82.611	61.0	0.00034762497807870656	LR027880.1	firmicutes	Roseburia intestinalis L1-82 genome assembly, chromosome: 1	True	False
CHI0008_000000000312	19707	0.7035834677587988	21	12	9	8	5	True	90540	maximal	True	CHI0008_000000000312	1.0		1	1	False	False	1.0	0					non-mobilizable	no_good_hit	385.0	71.688	2.0	0.002198278894177785	NZ_BBCG01000001.1	firmicutes	Cellulosilyticum ruminicola JCM 14822, whole genome shotgun sequence	True	True
DEN0022_000000037925	1109	0.7035813241580421	1	1	1	1	1	False	74406	fragment	False	DEN0022_000000037925	1.0		0	0	False	False	0.9918845891952515	0					non-mobilizable	other	1103.0	84.859	99.0	0.00881262714385649	NZ_CYXX01000010.1	firmicutes	Roseburia inulinivorans strain 2789STDY5608887, whole genome shotgun sequence	False	False
ENG0157_000000014909	1670	0.703576803716339	2	2	2	1	1	False	115269	fragment	False	AST0047_000000013444	0.9678762641284949		0	0	False	False	0.9880239367485046	0					non-mobilizable	chromosome	1670.0	99.94	100.0	0.0003536836715967642	CP048838.1	firmicutes	[Clostridium] innocuum strain ATCC 14501 chromosome, complete genome	False	False
ENG0189_000000000062	94602	0.7035767180062392	89	12	4	11	3	True	127415	maximal	False	SPA0046_000000000019	0.776091420411991		0	0	False	True	1.0	0					non-mobilizable	virus	25842.0	97.117	98.0	0.2641447671266508	MK238400.1	viruses	CrAssphage ZA, complete genome	False	True
ENG0166_000000012999	2185	0.7035715984468671	3	3	3	3	3	False	81201	fragment	False	DEN0010_000000020867	0.5987010783652191		0	0	False	False	1.0	0					non-mobilizable	no_good_hit	1440.0	75.347	65.0	0.0004299678438942279	NZ_LN866274.1	firmicutes	Clostridium phoceensis strain GD3, whole genome shotgun sequence	True	False
SPA0118_000000019733	1237	0.7035683130544553	2	2	2	2	2	False	4238	maximal	True	SPA0118_000000019733	1.0		5	2	False	False	0.9927243590354919	0					non-mobilizable	other	1237.0	99.838	100.0	0.04901649746192893	NZ_ADFP01000050.1	bacteria	Pyramidobacter piscolens W5455 contig00050, whole genome shotgun sequence	False	False
SPA0052_000000014937	1841	0.703556979731929	2	2	2	2	2	False	106329	maximal	True	SPA0052_000000014937	1.0		0	0	False	False	0.9657794833183289	0					non-mobilizable	no_good_hit	580.0	76.37899999999999	31.0	0.021155261221486386	NZ_NFLJ01000041.1	firmicutes	Massilimicrobiota timonensis strain An13 An13_contig_41, whole genome shotgun sequence	True	False
ENG0127_000000018896	1418	0.7035509764564808	2	2	2	1	1	False	58691	fragment	False	ENG0127_000000018896	1.0		0	0	False	False	1.0	0					non-mobilizable	no_good_hit	896.0	92.969	63.0	0.00031842925331901947	NZ_LT630450.1	d-proteobacteria	Desulfovibrio piger strain FI11049 isolate FI11049 chromosome I	True	False
FIJ0132_000000001686	12942	0.7035501756254431	13	7	4	7	5	False	40801	maximal	True	FIJ0132_000000001686	1.0		0	0	False	False	1.0	0					non-mobilizable	no_good_hit	122.0	80.328	1.0	6.414954542028377e-05	CP029616.1	firmicutes	Lactobacillus salivarius strain DJ-sa-01 chromosome, complete genome	True	False
ENG0169_000000012010	1979	0.7035491698198874	3	2	2	2	0	False	55905	maximal	True	ENG0169_000000012010	1.0		4	3	False	False	0.9757453203201294	0					non-mobilizable	no_good_hit	610.0	73.115	30.0	0.0001619610974310915	FP929043.1	firmicutes	Eubacterium rectale M104/1 draft genome	True	False
ISR0282_000000002486	7279	0.703547925578647	7	7	4	5	6	True	114031	fragment	False	ISR0395_000000004901	0.9737930307504762		0	0	False	False	1.0	0					non-mobilizable	chromosome	7124.0	100.0	98.0	0.003663828909528681	NZ_CP031703.1	high GC Gram+	Bifidobacterium animalis subsp. lactis strain IDCC4301 chromosome, complete genome	False	True
SPA0039_000000003485	6805	0.703547925578647	7	7	4	5	6	True	114031	fragment	False	ISR0395_000000004901	0.6441818931171864		0	0	False	False	0.9989713430404663	0					non-mobilizable	chromosome	6805.0	100.0	100.0	0.003499746160386515	NZ_CP031703.1	high GC Gram+	Bifidobacterium animalis subsp. lactis strain IDCC4301 chromosome, complete genome	False	True
MON0104_000000028132	1621	0.7035444412263727	2	2	2	2	1	False	23501	maximal	True	MON0104_000000028132	1.0		2	2	False	False	0.9956817030906677	0					non-mobilizable	no_good_hit	1240.0	99.919	76.0	0.00888133843705647	NZ_QIML01000005.1	firmicutes	Evtepia gabavorous strain KLE1738 KLE1738_5, whole genome shotgun sequence	True	False
ISR0181_000000007018	2694	0.7035442126097149	5	1	0	1	1	False	34214	fragment	False	ISR0181_000000007018	1.0		0	0	False	False	0.9896065592765808	0	rep_cluster_2131				non-mobilizable	plasmid	2662.0	100.0	99.0	0.022764603223488347	CP051712.1	enterobacteria	Escherichia coli strain SCU-123 plasmid pSCU-123-1, complete sequence	False	True
SPA0117_000000023030	1634	0.7035442126097149	2	1	0	1	1	False	34212	fragment	False	SPA0117_000000023030	1.0		0	0	False	False	1.0	0	rep_cluster_2131				non-mobilizable	plasmid	1634.0	100.0	100.0	0.014321295143212951	CP051707.1	enterobacteria	Escherichia coli strain SCU-124 plasmid pSCU-124-1, complete sequence	False	True
MON0026_000000049536	1110	0.7035442126097149	1	1	0	1	1	False	12684	fragment	False	MON0026_000000049536	1.0		0	0	False	False	0.8990991115570068	0	rep_cluster_2131				non-mobilizable	plasmid	1047.0	99.809	94.0	0.00724492128247574	CP054829.1	enterobacteria	Escherichia coli strain SCU-397 plasmid pSCU-397-1	False	True
MON0083_000000037559	1109	0.7035358682384686	4	3	2	3	2	False	9838	maximal	True	MON0083_000000037559	1.0		2	2	False	False	0.9927862882614136	0					non-mobilizable	no_good_hit	534.0	97.75299999999999	48.0	0.00019428920951266215	LR135191.1	firmicutes	Enterococcus faecium isolate E4438 genome assembly, chromosome: 1	True	False
ISR0385_000000014377	1617	0.7035234692354809	3	2	2	2	2	False	23033	fragment	False	ISR0385_000000014377	1.0		0	0	False	False	0.9969078302383423	0					non-mobilizable	no_good_hit								True	False
CHI0057_000000006314	2948	0.7035229656956974	3	3	3	2	3	True	100776	fragment	False	CHI0067_000000003498	0.9826457105435494		0	0	False	False	0.9989823698997498	0					non-mobilizable	no_good_hit	2102.0	94.95700000000001	71.0	0.000642338319378806	NZ_LR027382.1	CFB group bacteria	Alistipes megaguti strain Marseille-P5997 chromosome contig00001	True	True
ISR0146_000000003555	10505	0.7035216308579599	17	3	2	3	2	False	73149	maximal	True	ISR0146_000000003555	1.0		1	1	False	False	1.0	0					non-mobilizable	no_good_hit	595.0	100.0	7.0	0.11846828879138413	NZ_WKRD01000017.1	firmicutes	Lachnospira eligens strain BIOML-A1 scaffold17_size5014, whole genome shotgun sequence	True	False
FIJ0081_000000030335	1200	0.7035159248455753	2	2	2	2	1	True	44220	fragment	False	FIJ0081_000000030335	1.0		0	0	False	False	0.9983333349227905	0					non-mobilizable	other	1200.0	99.75	100.0	0.006947381839462751	NZ_DS483534.1	firmicutes	Coprococcus eutactus ATCC 27759 Scfld_02_14, whole genome shotgun sequence	False	True
ISR0128_000000027002	1299	0.7035151214070755	2	1	1	1	1	False	115508	fragment	False	MON0088_000000019692	0.5436993925967083		0	0	False	False	0.9907621145248413	0					non-mobilizable	other	1299.0	99.92299999999999	100.0	0.0005609935723448321	AP012330.1	high GC Gram+	Bifidobacterium pseudocatenulatum DSM 20438 = JCM 1200 = LMG 10505 DNA, complete genome	False	False
ISR0325_000000017270	1242	0.7035151214070755	2	1	1	1	1	False	115508	fragment	False	MON0088_000000019692	0.36668918342445883		0	0	False	False	1.0	0					non-mobilizable	other	1242.0	99.919	100.0	0.0005363582613867001	AP012330.1	high GC Gram+	Bifidobacterium pseudocatenulatum DSM 20438 = JCM 1200 = LMG 10505 DNA, complete genome	False	False
AST0046_000000013122	1230	0.7035151214070755	2	1	1	1	1	False	115508	fragment	False	MON0088_000000019692	0.3643221807132956		0	0	False	False	0.9967479705810547	0					non-mobilizable	chromosome	1230.0	99.919	100.0	0.0005605741666077509	NZ_CP025199.1	high GC Gram+	Bifidobacterium pseudocatenulatum strain 12 chromosome, complete genome	False	False
CAN0014_000000039038	1276	0.7035132875969298	2	2	2	2	2	False	93436	fragment	False	CAN0014_000000039038	1.0		0	0	False	False	0.9976488947868347	0					non-mobilizable	chromosome	1276.0	94.044	100.0	0.0004968449372280261	CP027569.1	firmicutes	Megasphaera elsdenii strain NCIMB702410 chromosome, complete genome	False	False
ENG0045_000000005236	2422	0.7035116116859036	3	3	3	3	2	False	93256	fragment	False	ENG0045_000000005236	1.0		0	0	False	False	0.9987613558769226	0					non-mobilizable	other	2401.0	96.96	99.0	0.004428885932197447	NZ_SPHG01000003.1	CFB group bacteria	Alistipes shahii strain BSD2780061688st1_A10 NODE_3_length_541897_cov_58.3569, whole genome shotgun sequence	False	False
ENG0037_000000024805	1446	0.7035098340565336	3	3	3	3	2	False	65156	fragment	False	MON0004_000000031736	0.9271815137888642		0	0	False	False	0.9993084073066711	0					non-mobilizable	other	1456.0	83.791	100.0	0.00044984815291601777	FP929046.1	firmicutes	Faecalibacterium prausnitzii SL3/3 draft genome	False	False
MON0060_000000001913	11238	0.7035081288516025	14	5	5	4	4	True	14159	maximal	True	MON0060_000000001913	0.999135263062079		2	1	False	False	1.0	0					non-mobilizable	no_good_hit								True	True
MON0005_000000002896	10986	0.7035081288516025	14	5	5	4	4	True	14159	maximal	False	MON0060_000000001913	0.9879426944296138		0	0	False	False	0.999089777469635	0					non-mobilizable	no_good_hit								True	True
ENG0115_000000001735	9055	0.7035069384772992	19	6	2	5	5	True	59551	maximal	True	ENG0115_000000001735	1.0		1	1	False	False	1.0	0					non-mobilizable	no_good_hit	72.0	98.611	1.0	0.09766162310866575	NZ_QYYA01000046.1	g-proteobacteria	Alcanivorax profundi strain MTEO17 scaffold_46, whole genome shotgun sequence	True	True
FIJ0165_000000011002	1449	0.7035008022563142	2	1	1	1	1	False	39049	maximal	True	FIJ0165_000000011002	1.0		5	1	False	False	1.0	0					non-mobilizable	no_good_hit	897.0	94.87200000000001	74.0	0.0004335514639136149	CP003032.1	firmicutes	Lactobacillus ruminis ATCC 27782, complete genome	True	False
SPA0039_000000012134	2216	0.7034883562840183	5	1	1	1	1	True	7005	fragment	False	SPA0039_000000012134	1.0		0	0	False	False	1.0	0					non-mobilizable	no_good_hit	1156.0	76.817	75.0	0.030299010373829295	NZ_GG704773.1	firmicutes	Subdoligranulum variabile DSM 15176 Scfld4, whole genome shotgun sequence	True	True
ISR0791_000000006024	2937	0.7034870642760811	5	2	0	2	0	True	22054	maximal	True	ISR0791_000000006024	1.0		2	1	False	False	0.9955736994743347	0					non-mobilizable	no_good_hit								True	True
MAD0099_000000004870	5453	0.7034813055871998	5	4	3	3	4	False	15246	maximal	True	MAD0099_000000004870	1.0		7	2	False	False	1.0	0					non-mobilizable	no_good_hit	980.0	95.816	18.0	0.0007947912353767343	NZ_LT629845.1	CFB group bacteria	Prevotellamassilia timonensis strain Marseille-P2831T, whole genome shotgun sequence	True	False
USA0048_01_000000008175	1948	0.7034794201610104	3	2	2	2	0	True	108071	fragment	False	USA0048_01_000000008175	0.9992698064987221		0	0	False	False	0.9887063503265381	0					non-mobilizable	no_good_hit	470.0	98.29799999999999	61.0	0.05800865800865801	LN853212.1		Uncultured prokaryote from Rat gut metagenome metamobilome, plasmid pRGRH0581	True	True
ENG0194_000000014672	1826	0.7034794201610104	3	2	2	2	0	True	108071	fragment	False	USA0048_01_000000008175	0.9784394250513347		0	0	False	False	0.9978094100952148	0					non-mobilizable	no_good_hit	459.0	98.911	64.0	0.056648113790970935	LN853212.1		Uncultured prokaryote from Rat gut metagenome metamobilome, plasmid pRGRH0581	True	True
DEN0078_000000018506	1786	0.7034794201610104	2	2	2	2	0	True	69756	fragment	False	DEN0078_000000018506	1.0		0	0	False	False	0.9983202815055847	0					non-mobilizable	no_good_hit	459.0	99.12899999999999	89.0	0.056648113790970935	LN853212.1		Uncultured prokaryote from Rat gut metagenome metamobilome, plasmid pRGRH0581	True	True
ISR0819_000000017422	1523	0.7034794201610104	3	2	2	2	0	True	21308	maximal	True	ISR0819_000000017422	1.0		1	1	False	False	1.0	0					non-mobilizable	no_good_hit	471.0	98.514	53.0	0.05813234384662956	LN853212.1		Uncultured prokaryote from Rat gut metagenome metamobilome, plasmid pRGRH0581	True	True
MON0080_000000034910	1599	0.7034710438815831	3	3	3	3	3	False	10042	maximal	True	MON0080_000000034910	1.0		49	5	False	False	0.9912445545196533	0					non-mobilizable	no_good_hit	521.0	77.543	32.0	0.00014336917562724014	NZ_LR699011.1	firmicutes	Roseburia hominis isolate MGYG-HGUT-02517 chromosome 1	True	False
MAD0036_000000004055	5742	0.7034634638055327	7	4	3	3	2	True	124778	maximal	True	MAD0036_000000004055	1.0		1	1	False	False	1.0	0					non-mobilizable	no_good_hit	75.0	93.333	1.0	2.6241655862669613e-05	CP010553.1	verrucomicrobia	Akkermansia muciniphila strain H2 chromosome	True	True
DEN0061_000000014632	2803	0.7034619546525502	4	3	2	2	2	False	71895	fragment	False	DEN0061_000000014632	1.0		0	0	False	False	0.9946485757827759	0					non-mobilizable	no_good_hit								True	False
MON0007_000000021151	2816	0.7034590538104201	4	3	3	2	1	False	13982	maximal	True	MON0007_000000021151	1.0		3	2	False	False	0.9566761255264282	0					non-mobilizable	no_good_hit	866.0	80.831	30.0	0.0013186534584894694	NZ_FQTX01000001.1	high GC Gram+	Bifidobacterium merycicum DSM 6492, whole genome shotgun sequence	True	False
FIJ0033_000000002632	10806	0.7034588067525479	15	9	4	7	8	False	80591	maximal	True	FIJ0033_000000002632	1.0		1	1	False	False	1.0	0					non-mobilizable	no_good_hit	1715.0	71.429	16.0	0.0038872109376801235	NZ_OAOF01000003.1	firmicutes	Lacrimispora amygdalina isolate src4, whole genome shotgun sequence	True	False
USA0075_01_000000012565	1979	0.7034586147043796	3	3	3	3	2	False	673	fragment	False	USA0075_01_000000012565	1.0		0	0	False	False	0.9984840750694275	0					non-mobilizable	other	1979.0	99.646	100.0	0.0008059091310971324	NZ_AP019004.1	firmicutes	Phascolarctobacterium faecium strain JCM 30894	False	False
CHI0163_000000005895	1657	0.7034558899749661	2	2	2	1	1	False	86332	fragment	False	ISR0182_000000018557	0.2368249630194835		0	0	False	False	0.9969825148582458	0					non-mobilizable	chromosome	1658.0	97.346	99.0	0.00047946406700901675	LR699005.1	firmicutes	Lachnospiraceae bacterium isolate MGYG-HGUT-02492 genome assembly, chromosome: 1	False	False
FIJ0150_000000001239	14672	0.7034441369476881	16	7	6	6	4	True	64769	fragment	False	FIJ0150_000000001239	1.0		0	0	False	False	1.0	0					non-mobilizable	no_good_hit	411.0	98.054	3.0	0.07307075387631438	NZ_FNWC01000004.1	firmicutes	Coprococcus phoceensis strain Marseille-P3062T, whole genome shotgun sequence	True	True
DEN0063_000000026957	1827	0.7034411821029346	3	3	3	3	3	False	116013	fragment	False	FIJ0081_000000020765	0.6830535152797299		0	0	False	False	1.0	0					non-mobilizable	chromosome	1836.0	96.62299999999999	100.0	0.0008400345950720425	LR698990.1	high GC Gram+	Bifidobacterium adolescentis isolate MGYG-HGUT-02395 genome assembly, chromosome: 1	False	False
MAD0112_000000015559	1840	0.7034369739782497	3	3	3	2	2	False	35881	fragment	False	MAD0112_000000015559	0.9777647747220597		0	0	False	False	0.999456524848938	0					non-mobilizable	other	1840.0	98.587	100.0	0.030414289258248572	NZ_CYZN01000023.1	firmicutes	Blautia wexlerae strain 2789STDY5834863, whole genome shotgun sequence	False	False
ISR0819_000000017025	1558	0.7034352836396247	2	2	2	2	2	False	21309	fragment	False	ISR0819_000000017025	1.0		0	0	False	False	0.9993581771850586	0					non-mobilizable	other	1558.0	99.48700000000001	100.0	0.043145731149721506	NZ_CYZK01000026.1	firmicutes	Coprococcus comes strain 2789STDY5834866, whole genome shotgun sequence	False	False
ENG0187_000000023129	1321	0.703426674718871	3	2	1	2	1	False	90920	fragment	False	MON0033_000000043489	0.7874808730321562		0	0	False	False	0.9977290034294128	0					non-mobilizable	no_good_hit	82.0	92.68299999999999	6.0	0.00018529193774190892	NZ_JPNB01000003.1	firmicutes	Kineothrix alysoides strain KNHs209 CC90DRAFT_scf7180000000012_quiver.3_C, whole genome shotgun sequence	True	False
MAD0044_000000014514	1707	0.7034205145290752	3	3	2	2	2	False	17960	fragment	False	MAD0044_000000014514	1.0		0	0	False	False	1.0	0					non-mobilizable	plasmid	1708.0	97.834	100.0	0.04924843484031043	CP023476.1	enterobacteria	Salmonella enterica subsp. enterica serovar Enteritidis strain FORC_075 plasmid pFORC75_2, complete sequence	False	True
ISR0066_000000020184	1600	0.7034070868087813	2	2	2	1	1	False	114675	maximal	True	ISR0066_000000020184	0.9825165216253353		47	4	False	False	1.0	0					non-mobilizable	chromosome	1260.0	93.492	99.0	0.00035811097173511737	NZ_LT907978.1	firmicutes	Anaerobutyricum hallii isolate EH1 chromosome I	False	False
CHI0073_000000004517	1840	0.7034014235285408	2	2	2	2	2	False	127981	fragment	False	AST0024_000000013247	0.49932803388045355		0	0	False	False	1.0	0					non-mobilizable	chromosome	1840.0	99.728	100.0	0.0005796483844704664	LR699012.1	firmicutes	Anaerostipes hadrus isolate MGYG-HGUT-02528 genome assembly, chromosome: 1	False	False
SPA0085_000000008596	1558	0.7033935263713055	2	2	2	1	1	False	117262	fragment	False	MON0037_000000031911	0.26639387916808555		0	0	False	False	1.0	0					non-mobilizable	other	1554.0	96.84700000000001	99.0	0.00694671205364132	NZ_CYYV01000007.1	firmicutes	Fusicatenibacter saccharivorans strain 2789STDY5608849, whole genome shotgun sequence	False	False
ISR0233_000000014029	1335	0.7033935263713055	2	2	2	1	1	False	117262	fragment	False	MON0037_000000031911	0.09525634421914547		0	0	False	False	0.9992509484291077	0					non-mobilizable	other	1335.0	99.02600000000001	100.0	0.005967104880590806	NZ_CYYV01000007.1	firmicutes	Fusicatenibacter saccharivorans strain 2789STDY5608849, whole genome shotgun sequence	False	False
ISR0008_000000005215	2352	0.7033927054612023	2	2	2	2	2	False	102428	fragment	False	ISR0008_000000005215	1.0		0	0	False	False	0.9991496801376343	0					non-mobilizable	chromosome	1765.0	100.0	100.0	0.0003219792451156442	CP036553.1	CFB group bacteria	Bacteroides fragilis strain DCMOUH0067B chromosome, complete genome	False	False
MAD0012_000000012799	2215	0.7033922986027557	4	4	4	3	4	False	76708	fragment	False	MAD0012_000000012799	0.9591790708164185		0	0	False	False	0.9954853057861328	0					non-mobilizable	no_good_hit	93.0	81.72	4.0	1.4573974692853483e-05	CP015992.1	g-proteobacteria	Pseudomonas sp. TCU-HL1, complete genome	True	False
MAD0035_000000013696	1628	0.7033799235438859	2	2	2	2	1	False	18766	maximal	True	MAD0035_000000013696	1.0		2	2	False	False	0.9723587036132812	0					non-mobilizable	no_good_hit	39.0	100.0	2.0	0.052054794520547946	EU060987.1	bacteria	Uncultured bacterium clone LM0ABA39ZC12RM1 genomic sequence	True	False
AUS0024_000000018466	1751	0.7033788365832101	3	3	3	2	2	False	103287	fragment	False	ISR0821_000000016865	0.840788634274599		0	0	False	False	1.0	0					non-mobilizable	other	1751.0	99.714	100.0	0.12987976844292712	NZ_JAAIQH010000037.1	firmicutes	Anaerostipes hadrus strain MSK.14.23 NODE_37_length_13474_cov_181.382, whole genome shotgun sequence	False	False
ISR0378_000000003133	5985	0.7033740136873549	5	2	2	1	1	False	23287	maximal	True	ISR0378_000000003133	1.0		6	2	False	False	0.9998329281806946	0					non-mobilizable	no_good_hit	29.0	100.0	0.0	3.7764146719104883e-06	CP002993.1	high GC Gram+	Streptomyces sp. SirexAA-E, complete genome	True	False
FIJ0160_000000005157	3327	0.7033731926261841	5	5	4	4	2	False	100795	fragment	False	FIJ0160_000000005157	1.0		0	0	False	False	1.0	0					non-mobilizable	other	3328.0	98.04700000000001	100.0	0.0009239048936134762	FP929062.1	firmicutes	Clostridiales sp. SS3/4 draft genome	False	False
ISR0358_000000015862	1224	0.7033725287470242	1	1	1	1	1	False	23839	maximal	True	ISR0358_000000015862	1.0		22	5	False	False	1.0	0					non-mobilizable	no_good_hit								True	False
MAD0094_000000009512	1666	0.7033677701505555	2	2	2	2	1	False	114053	fragment	False	ISR0836_000000009571	0.3251424419905447		0	0	False	False	0.9639856219291687	0					non-mobilizable	other	1616.0	95.66799999999999	97.0	0.0004828172370835926	FP929042.1	firmicutes	Eubacterium rectale DSM 17629 draft genome	False	False
ISR0302_000000005511	2585	0.7033659813459218	4	3	3	3	3	False	109847	maximal	True	ISR0302_000000005511	1.0		0	0	False	False	0.9992263317108154	0					non-mobilizable	no_good_hit	190.0	91.053	7.0	5.0562145608704694e-05	FP929043.1	firmicutes	Eubacterium rectale M104/1 draft genome	True	False
MAD0050_000000011245	2131	0.7033578585551887	2	2	2	2	2	False	44980	fragment	False	MAD0050_000000011245	1.0		0	0	False	False	0.9915532469749451	0					non-mobilizable	other	2112.0	96.73299999999999	99.0	0.1133666290747006	NZ_CABKPS010000030.1	firmicutes	Phascolarctobacterium succinatutens isolate MGYG-HGUT-01365, whole genome shotgun sequence	False	False
MAD0093_000000025989	1248	0.7033569089266375	2	1	1	1	1	False	15649	fragment	False	MAD0093_000000025989	1.0		0	0	False	False	0.9919871687889099	0					non-mobilizable	other	1248.0	98.55799999999999	100.0	0.006937142920720751	NZ_QSOD01000006.1	firmicutes	Ruminococcus bromii strain TM10-21 TM10-21.Scaf6, whole genome shotgun sequence	False	False
CHI0077_000000006202	2196	0.7033561979360418	2	2	2	2	1	False	125504	maximal	True	CHI0077_000000006202	1.0		0	0	False	False	1.0	0					non-mobilizable	no_good_hit	422.0	74.408	19.0	0.009353703621219544	NZ_PPTT01000032.1	actinobacteria	Eggerthella sinensis strain DSM 16107 NODE_32, whole genome shotgun sequence	True	False
MON0060_000000028247	1490	0.7033539302830408	2	2	2	2	2	False	79411	fragment	False	MON0043_000000018490	0.8311738240222118		0	0	False	False	1.0	0					non-mobilizable	no_good_hit								True	False
ENG0047_000000006279	2840	0.7033523036493178	4	1	1	1	1	False	64350	fragment	False	ENG0047_000000006279	1.0		0	0	False	False	0.9978873133659363	0					non-mobilizable	no_good_hit	241.0	98.755	8.0	6.427012304247265e-05	CP003274.1	CFB group bacteria	Alistipes finegoldii DSM 17242, complete genome	True	False
SPA0054_000000025227	1150	0.7033507688663174	1	1	1	1	1	False	60526	fragment	False	ENG0100_000000027822	0.9934286803966438		0	0	False	False	0.9982608556747437	0					non-mobilizable	no_good_hit	669.0	84.454	58.0	0.004104118908526215	NZ_QIBZ01000006.1	actinobacteria	Slackia isoflavoniconvertens strain DSM 22006 DSM22006T_contig_006, whole genome shotgun sequence	True	False
ENG0100_000000027822	1150	0.7033507688663174	1	1	1	1	1	False	60526	fragment	False	ENG0100_000000027822	0.9934286803966438		0	0	False	False	0.9843478202819824	0					non-mobilizable	no_good_hit	669.0	84.454	58.0	0.004104118908526215	NZ_QIBZ01000006.1	actinobacteria	Slackia isoflavoniconvertens strain DSM 22006 DSM22006T_contig_006, whole genome shotgun sequence	True	False
ENG0134_000000032676	1150	0.7033507688663174	1	1	1	1	1	False	60526	fragment	False	ENG0100_000000027822	0.9934286803966438		0	0	False	False	0.9773913025856018	0					non-mobilizable	no_good_hit	669.0	84.454	58.0	0.004104118908526215	NZ_QIBZ01000006.1	actinobacteria	Slackia isoflavoniconvertens strain DSM 22006 DSM22006T_contig_006, whole genome shotgun sequence	True	False
ISR0223_000000025807	1253	0.7033419966140074	2	2	2	2	2	True	27779	fragment	False	ISR0223_000000025807	1.0		0	0	False	False	0.9824421405792236	0					non-mobilizable	no_good_hit	77.0	84.416	6.0	3.618117246041494e-05	AP018530.1	actinobacteria	Olsenella sp. GAM18 DNA, complete genome	True	True
SPA0112_000000003617	9014	0.7033411923009689	12	10	6	7	8	True	126947	maximal	True	SPA0112_000000003617	1.0	PS981	2	2	False	True	0.9986687302589417	0					non-mobilizable	no_good_hit	7526.0	99.88	83.0	0.011349479507590955	NZ_FTRU01000007.1	firmicutes	Negativibacillus massiliensis strain Marseille-P3213T, whole genome shotgun sequence	True	True
CAN0013_000000002060	14122	0.7033257115067226	15	6	2	6	2	False	109419	fragment	False	CAN0013_000000002060	1.0		0	0	False	False	0.9989378452301025	0					non-mobilizable	no_good_hit								True	False
SPA0127_000000018111	1620	0.7033088931076749	2	2	2	1	1	False	3915	fragment	False	SPA0127_000000018111	1.0		0	0	False	False	0.9944444298744202	0					non-mobilizable	no_good_hit								True	False
MON0028_000000001624	10413	0.7032988193413187	7	7	5	5	6	False	123646	fragment	False	MON0028_000000001624	1.0		0	0	False	True	1.0	0					non-mobilizable	no_good_hit	2791.0	98.38799999999999	55.0	0.08982903506230078	CP021624.1	other sequences	Unidentified plasmid plasmid ES_ALL_5057, complete sequence	True	True
ISR0164_000000006389	3811	0.7032890139079411	5	4	2	3	4	True	128902	maximal	True	ISR0164_000000006389	1.0	PS1059	16	3	False	True	1.0	0					non-mobilizable	no_good_hit	1952.0	91.189	88.0	0.051061252435877176	NZ_JAAITU010000040.1	firmicutes	Blautia glucerasea strain MSK.21.93 NODE_40_length_37974_cov_171.331, whole genome shotgun sequence	True	True
SPA0109_000000030640	1133	0.7032859962807674	2	2	2	2	2	False	4636	fragment	False	SPA0109_000000030640	1.0		0	0	False	False	1.0	0					non-mobilizable	chromosome	1133.0	95.057	100.0	0.00032198698967764324	NZ_LT907978.1	firmicutes	Anaerobutyricum hallii isolate EH1 chromosome I	False	False
ISR0119_000000012179	2580	0.7032850742243177	4	3	3	2	1	False	77804	backbone	False	ISR0096_000000009033	0.9947837150127227	PS374	0	0	True	True	0.9968992471694946	13					non-mobilizable	no_good_hit	987.0	75.887	45.0	0.0002600139295077487	FP929054.1	firmicutes	Ruminococcus obeum A2-162 draft genome	True	True
CHI0048_000000009560	2006	0.7032850742243177	3	3	3	2	1	False	86910	maximal	True	CHI0048_000000009560	1.0		3	3	False	False	1.0	0					non-mobilizable	no_good_hit	107.0	82.243	9.0	0.00045655216969958006	NZ_CAKE01000001.1	firmicutes	Lactobacillus hominis DSM 23910 = CRBIP 24.179 strain type strain:CRBIP 24.179, whole genome shotgun sequence	True	False
FIJ0026_000000012270	2616	0.7032835265663169	4	3	3	3	3	False	67960	fragment	False	FIJ0026_000000012270	1.0		0	0	False	False	1.0	0					non-mobilizable	no_good_hit								True	False
ISR0022_000000007807	3203	0.7032827025509486	4	3	2	2	2	True	106372	backbone	True	ISR0022_000000007807	1.0	PS651	1	1	True	True	0.999375581741333	37					non-mobilizable	no_good_hit	1451.0	94.073	63.0	0.48297730307076103	NZ_SDPW01000002.1	actinobacteria	Senegalimassilia faecalis strain KGMB04484 KGMB04484_contig00002, whole genome shotgun sequence	True	True
ENG0169_000000012518	1901	0.7032827025509486	3	3	2	2	2	True	106370	fragment	False	ENG0169_000000012518	1.0		0	0	False	False	1.0	0					non-mobilizable	other	1824.0	98.081	96.0	0.6084779706275033	NZ_SDPW01000002.1	actinobacteria	Senegalimassilia faecalis strain KGMB04484 KGMB04484_contig00002, whole genome shotgun sequence	False	True
CAN0001_000000006429	7172	0.7032816819144206	10	6	2	3	6	False	97456	maximal	True	CAN0001_000000006429	0.999938445874836		30	5	True	True	1.0	13					non-mobilizable	no_good_hit	1540.0	80.844	49.0	0.22339955849889626	NZ_NFHM01000053.1	firmicutes	Anaerotignum lactatifermentans strain An75 An75_contig_53, whole genome shotgun sequence	True	True
ISR0018_000000003046	7149	0.7032816819144206	9	6	2	3	6	False	97456	maximal	False	CAN0001_000000006429	0.9988631076238097		0	0	True	True	0.9995803833007812	4					non-mobilizable	no_good_hit	1540.0	80.844	49.0	0.22339955849889626	NZ_NFHM01000053.1	firmicutes	Anaerotignum lactatifermentans strain An75 An75_contig_53, whole genome shotgun sequence	True	True
USA0027_01_000000004025	6569	0.7032816819144206	10	6	2	3	6	False	97456	maximal	False	CAN0001_000000006429	0.9275283392525641		0	0	True	True	1.0	13					non-mobilizable	no_good_hit	1540.0	80.844	53.0	0.22339955849889626	NZ_NFHM01000053.1	firmicutes	Anaerotignum lactatifermentans strain An75 An75_contig_53, whole genome shotgun sequence	True	True
SPA0040_000000037782	1155	0.7032727609949255	2	2	2	2	2	False	85397	fragment	False	ISR0106_000000018284	0.1755405719600093		0	0	False	False	0.9991341829299927	0					non-mobilizable	other	1155.0	99.74	100.0	0.004134111434722954	NZ_CYYV01000003.1	firmicutes	Fusicatenibacter saccharivorans strain 2789STDY5608849, whole genome shotgun sequence	False	False
ISR0216_000000003296	6174	0.7032540632090987	5	4	4	4	4	False	130685	fragment	False	ISR0216_000000003296	1.0		0	0	False	False	0.9987042546272278	0					non-mobilizable	chromosome	5437.0	91.999	100.0	0.0022345604883910754	CP048433.1	actinobacteria	Collinsella aerofaciens ATCC 25986 strain JCM 10188 chromosome, complete genome	False	False
ISR0317_000000002803	5461	0.7032537645736168	6	2	0	2	0	True	102785	fragment	False	ISR0317_000000002803	1.0		0	0	False	False	1.0	0					non-mobilizable	no_good_hit	79.0	91.139	2.0	2.6445339517474266e-05	CP026600.1	firmicutes	Clostridiaceae bacterium 14S0207 chromosome, complete genome	True	True
AST0104_000000008905	3643	0.7032537645736168	4	2	0	2	0	True	108004	maximal	True	AST0104_000000008905	1.0		1	1	False	False	0.9997255206108093	0					non-mobilizable	no_good_hit	134.0	78.358	4.0	0.0004231225149627103	NZ_LHAD01000008.1	firmicutes	Streptococcus parauberis strain PL23 ADO03_contig000008, whole genome shotgun sequence	True	True
DEN0083_000000009464	2925	0.7032537645736168	3	2	0	2	0	True	74796	fragment	False	DEN0083_000000009464	0.9778529544601131		0	0	False	False	0.9996581077575684	0					non-mobilizable	no_good_hit								True	True
ENG0198_000000006583	2877	0.7032537645736168	3	2	0	2	0	True	74796	fragment	False	DEN0083_000000009464	0.9524165972358744		0	0	False	False	0.9927007555961609	0					non-mobilizable	no_good_hit								True	True
DEN0051_000000015672	2827	0.7032537645736168	3	2	0	2	0	True	95191	fragment	False	DEN0051_000000015672	0.9991115849324805		0	0	False	False	1.0	0					non-mobilizable	no_good_hit	80.0	95.0	3.0	1.0437159776665919e-05	NZ_BDFO01000001.1	proteobacteria	Oligoflexus tunisiensis strain Shr3, whole genome shotgun sequence	True	True
SPA0046_000000010461	2814	0.7032537645736168	3	2	0	2	0	True	95191	fragment	False	DEN0051_000000015672	0.9968164131588255		0	0	False	False	1.0	0					non-mobilizable	no_good_hit	74.0	95.946	3.0	0.021457965902410347	NZ_CABIXL010000021.1	firmicutes	Clostridium ventriculi isolate MGYG-HGUT-00048, whole genome shotgun sequence	True	True
ISR0039_000000013527	2619	0.7032537645736168	3	2	0	2	0	True	60471	fragment	False	ISR0039_000000013527	1.0		0	0	False	False	0.9996181726455688	0					non-mobilizable	no_good_hit	28.0	100.0	1.0	1.1796065942105695e-06	LR699094.1	starfish	Asterias rubens genome assembly, chromosome: 3	True	True
SPA0128_000000016075	2316	0.7032537645736168	2	2	0	2	0	True	3882	maximal	True	SPA0128_000000016075	1.0		7	2	False	False	0.9956822395324707	0					non-mobilizable	no_good_hit								True	True
DEN0021_000000016068	2202	0.7032537645736168	2	2	0	2	0	True	74789	fragment	False	DEN0021_000000016068	0.9524975514201763		0	0	False	False	0.9940962791442871	0					non-mobilizable	no_good_hit								True	True
DEN0065_000000016955	2042	0.7032537645736168	2	2	0	2	0	True	74789	fragment	False	DEN0021_000000016068	0.9193914623069936		0	0	False	False	0.9955925345420837	0					non-mobilizable	no_good_hit								True	True
ISR0213_000000012915	2022	0.7032537645736168	3	2	0	2	0	True	28275	maximal	True	ISR0213_000000012915	1.0		1	1	False	False	1.0	0					non-mobilizable	no_good_hit								True	True
ISR0189_000000007396	2017	0.7032537645736168	3	2	0	2	0	True	60469	fragment	False	ISR0189_000000007396	1.0		0	0	False	False	1.0	0					non-mobilizable	no_good_hit	196.0	98.469	10.0	0.0029923579780867324	NZ_QRYH01000010.1	firmicutes	Holdemanella biformis strain AF15-5 AF15-5.Scaf10, whole genome shotgun sequence	True	True
MAD0098_000000022374	2003	0.7032537645736168	3	2	0	2	0	True	60467	fragment	False	MAD0098_000000022374	1.0		0	0	False	False	1.0	0					non-mobilizable	no_good_hit	28.0	100.0	1.0	7.553271545707085e-05	CP007563.1	g-proteobacteria	Candidatus Portiera aleyrodidarum MED (Bemisia tabaci) strain BT-Q, complete genome	True	True
ISR0309_000000009530	1981	0.7032537645736168	4	2	0	2	0	True	25382	maximal	True	ISR0309_000000009530	1.0		9	5	False	False	0.9939424395561218	0					non-mobilizable	no_good_hit	28.0	100.0	1.0	0.00015365703749231714	MF101451.1	red algae	Chondria sp. isolate PD1582 chloroplast, complete genome	True	True
ISR0083_000000014780	1812	0.7032537645736168	3	2	0	2	0	True	60468	fragment	False	ISR0083_000000014780	1.0		0	0	False	False	1.0	0					non-mobilizable	no_good_hit								True	True
ISR0060_000000015407	1781	0.7032537645736168	3	2	0	2	0	True	35407	fragment	False	ISR0060_000000015407	1.0		0	0	False	False	0.9994385242462158	0					non-mobilizable	no_good_hit								True	True
ISR0267_000000011029	1613	0.7032537645736168	3	2	0	2	0	True	29744	fragment	False	ISR0267_000000011029	1.0		0	0	False	False	1.0	0					non-mobilizable	chromosome	768.0	96.094	100.0	0.00016253767292673344	CP048838.1	firmicutes	[Clostridium] innocuum strain ATCC 14501 chromosome, complete genome	False	True
ENG0013_000000017755	1540	0.7032537645736168	2	2	0	2	0	True	66963	fragment	False	ENG0013_000000017755	1.0		0	0	False	False	0.9993506669998169	0					non-mobilizable	no_good_hit								True	True
ISR0355_000000014170	1489	0.7032537645736168	3	2	0	2	0	True	23947	fragment	False	ISR0355_000000014170	1.0		0	0	False	False	1.0	0					non-mobilizable	no_good_hit								True	True
ISR0380_000000010614	1196	0.7032537645736168	2	2	0	2	0	True	23176	fragment	False	ISR0380_000000010614	1.0		0	0	False	False	1.0	0					non-mobilizable	other	657.0	94.67299999999999	100.0	0.00019756144130708578	NZ_OESQ01000001.1	firmicutes	Lachnoclostridium edouardi strain Marseille-P3397, whole genome shotgun sequence	False	True
ISR0072_000000026844	1109	0.7032537645736168	2	2	0	2	0	True	124250	fragment	False	ISR0071_000000003227	0.009131313513294784		0	0	False	False	1.0	0					non-mobilizable	chromosome	1110.0	92.34200000000001	100.0	0.0003892180598591264	LR699017.1	firmicutes	Faecalibacterium prausnitzii isolate MGYG-HGUT-02545 genome assembly, chromosome: 1	False	True
SPA0061_000000006519	2647	0.7032484052018829	3	2	1	2	2	False	6239	maximal	True	SPA0061_000000006519	0.9984744469870328		4	1	False	False	1.0	0					non-mobilizable	no_good_hit	1880.0	99.89399999999999	71.0	0.00029260670528742964	CP053229.1	firmicutes	Enterocloster bolteae strain CBBP-2 chromosome, complete genome	True	False
ENG0051_000000007214	3717	0.7032476242822454	4	4	4	3	3	False	121555	fragment	False	CHI0120_000000003302	0.4267285234103847		0	0	False	False	0.9956954717636108	0					non-mobilizable	other	3598.0	99.277	100.0	0.0006961045054957606	CP013020.1	CFB group bacteria	Bacteroides vulgatus strain mpk genome	False	False
ENG0061_000000006027	3492	0.7032476242822454	4	4	4	3	3	False	121555	fragment	False	CHI0120_000000003302	0.3967581326734865		0	0	False	False	0.9982817769050598	0					non-mobilizable	other	3494.0	99.88600000000001	100.0	0.0006761660282805038	CP013020.1	CFB group bacteria	Bacteroides vulgatus strain mpk genome	False	False
USA0016_01_000000005432	3174	0.7032476242822454	4	4	4	3	3	False	121555	fragment	False	CHI0120_000000003302	0.31168449297416045		0	0	False	False	1.0	0					non-mobilizable	other	3176.0	99.93700000000001	100.0	0.0006146083995965071	CP013020.1	CFB group bacteria	Bacteroides vulgatus strain mpk genome	False	False
ISR0001_000000012741	2079	0.7032463821047626	4	3	2	3	2	False	74022	fragment	False	DEN0028_000000013698	0.9754515979620195		0	0	False	False	0.9937469959259033	0					non-mobilizable	no_good_hit	1458.0	97.051	70.0	0.005635353120373313	NZ_JAANXY010000001.1	b-proteobacteria	Sutterella wadsworthensis strain 823h contig_1, whole genome shotgun sequence	True	False
ISR0067_000000026827	1170	0.7032463821047626	4	3	2	3	2	False	35041	fragment	False	ISR0067_000000026827	1.0		0	0	False	False	1.0	0					non-mobilizable	no_good_hit	581.0	97.41799999999999	50.0	0.44198473282442746	NZ_JAANXY010000060.1	b-proteobacteria	Sutterella wadsworthensis strain 823h contig_60, whole genome shotgun sequence	True	False
AST0047_000000010950	2021	0.7032461075772519	4	4	2	2	1	False	115342	fragment	False	AST0047_000000010950	0.9621329211746522		0	0	False	False	1.0	0					non-mobilizable	other	2023.0	93.72200000000001	100.0	0.0004717364099319412	FP929050.1	firmicutes	Roseburia intestinalis XB6B4 draft genome	False	False
ISR0804_000000012554	1579	0.7032461075772519	4	4	2	2	1	False	63703	fragment	False	ISR0804_000000012554	1.0		0	0	False	False	1.0	0					non-mobilizable	other	1589.0	94.021	100.0	0.07029277583381317	KT336259.1	bacteria	Uncultured bacterium 32o03 genomic sequence	False	False
USA0032_01_000000014269	1512	0.7032461075772519	4	4	2	2	1	False	63701	fragment	False	USA0032_01_000000014269	0.9692101740294512		0	0	False	False	1.0	0					non-mobilizable	other	1522.0	94.48100000000001	100.0	0.0673694467821234	KT336259.1	bacteria	Uncultured bacterium 32o03 genomic sequence	False	False
ISR0236_000000001862	4630	0.7032397763888277	7	3	1	2	2	False	130029	backbone	False	ISR0080_000000005952	0.9150676459079548	PS1072|PS1075|PS1077|PS974|PS975	0	0	True	True	1.0	94					non-mobilizable	no_good_hit	2843.0	95.709	61.0	0.5649143767423337	CP021603.1	other sequences	Unidentified plasmid plasmid FAKO03_2028, complete sequence	True	True
ISR0193_000000008012	3385	0.7032397763888277	5	3	1	2	2	False	126770	fragment	False	ISR0193_000000008012	1.0		0	0	False	True	1.0	0					non-mobilizable	no_good_hit	2089.0	97.60700000000001	62.0	0.41557148546395856	CP021603.1	other sequences	Unidentified plasmid plasmid FAKO03_2028, complete sequence	True	True
MON0012_000000013416	3305	0.7032397763888277	4	3	1	2	2	False	126761	fragment	False	MON0012_000000013416	1.0		0	0	False	True	1.0	0					non-mobilizable	other	2549.0	97.725	97.0	0.4407073509015257	NZ_FNWC01000003.1	firmicutes	Coprococcus phoceensis strain Marseille-P3062T, whole genome shotgun sequence	False	True
DEN0020_000000003027	3044	0.7032397763888277	5	3	1	2	2	False	126707	backbone	False	ENG0100_000000008751	0.6168450821965031	PS974|PS975	0	0	False	True	1.0	0					non-mobilizable	no_good_hit	2720.0	96.765	89.0	0.5409118056938085	CP021590.1	other sequences	Unidentified plasmid plasmid FAKO27_6409, complete sequence	True	True
MON0009_000000011308	3023	0.7032397763888277	4	3	1	2	2	False	126707	backbone	False	ENG0100_000000008751	0.5121829180680496	PS974|PS975	0	0	False	True	0.9980152249336243	0					non-mobilizable	plasmid	2713.0	97.899	90.0	0.539120047780211	CP021590.1	other sequences	Unidentified plasmid plasmid FAKO27_6409, complete sequence	False	True
ENG0052_000000009818	3002	0.7032397763888277	5	3	1	2	2	False	126707	backbone	False	ENG0100_000000008751	0.7034750590299296	PS974|PS975	0	0	False	True	1.0	0					non-mobilizable	no_good_hit	2561.0	96.79799999999999	85.0	0.5095579450418161	CP021603.1	other sequences	Unidentified plasmid plasmid FAKO03_2028, complete sequence	True	True
AST0055_000000011431	2975	0.7032397763888277	5	3	1	2	2	False	126707	backbone	False	ENG0100_000000008751	0.3922726306774943	PS974|PS975	0	0	False	True	1.0	0					non-mobilizable	no_good_hit	1997.0	98.24700000000001	67.0	0.3896484375	NZ_CYXL01000010.1	firmicutes	Blautia hydrogenotrophica strain 2789STDY5608857, whole genome shotgun sequence	True	True
ISR0852_000000003278	2860	0.7032397763888277	5	3	1	2	2	False	126707	backbone	False	ENG0100_000000008751	0.7676348987243946	PS974|PS975	0	0	False	True	1.0	0					non-mobilizable	no_good_hit	2246.0	97.99600000000001	81.0	0.43828125	NZ_CYXL01000010.1	firmicutes	Blautia hydrogenotrophica strain 2789STDY5608857, whole genome shotgun sequence	True	True
SPA0112_000000012103	2806	0.7032397763888277	4	3	1	2	2	False	126707	backbone	False	ENG0100_000000008751	0.5754586754048178	PS974|PS975	0	0	False	True	0.9975053668022156	0					non-mobilizable	plasmid	2808.0	98.255	100.0	0.5582321321919171	CP021590.1	other sequences	Unidentified plasmid plasmid FAKO27_6409, complete sequence	False	True
MON0103_000000018264	2729	0.7032397763888277	3	3	1	2	2	False	126707	backbone	False	ENG0100_000000008751	0.568068742374834	PS974|PS975	0	0	False	True	1.0	0					non-mobilizable	other	2610.0	100.0	100.0	0.4523231622746186	NZ_FNWC01000003.1	firmicutes	Coprococcus phoceensis strain Marseille-P3062T, whole genome shotgun sequence	False	True
MAD0077_000000004055	2725	0.7032397763888277	3	3	1	2	2	False	126707	backbone	False	ENG0100_000000008751	0.5678059837375627	PS974|PS975	0	0	False	True	0.9981651306152344	0					non-mobilizable	other	2587.0	99.961	100.0	0.4483356449375867	NZ_FNWC01000003.1	firmicutes	Coprococcus phoceensis strain Marseille-P3062T, whole genome shotgun sequence	False	True
CHI0062_000000005492	2722	0.7032397763888277	4	3	1	2	2	False	126760	fragment	False	CHI0062_000000005492	1.0		0	0	False	True	1.0	0					non-mobilizable	plasmid	2740.0	96.715	100.0	0.5436989846705156	CP021590.1	other sequences	Unidentified plasmid plasmid FAKO27_6409, complete sequence	False	True
DEN0062_000000007048	2669	0.7032397763888277	4	3	1	2	2	False	126707	backbone	False	ENG0100_000000008751	0.5820619491079914	PS974|PS975	0	0	False	True	1.0	0					non-mobilizable	no_good_hit	2233.0	97.537	84.0	0.44424532058940663	CP021603.1	other sequences	Unidentified plasmid plasmid FAKO03_2028, complete sequence	True	True
ISR0394_000000007068	2654	0.7032397763888277	4	3	1	2	2	False	126707	backbone	False	ENG0100_000000008751	0.5775570815256197	PS974|PS975	0	0	False	True	0.9943481683731079	0					non-mobilizable	no_good_hit	2226.0	98.51799999999999	84.0	0.4428514536041418	CP021603.1	other sequences	Unidentified plasmid plasmid FAKO03_2028, complete sequence	True	True
CHI0033_000000002530	2646	0.7032397763888277	3	3	1	2	2	False	126707	backbone	False	ENG0100_000000008751	0.4788665879035692	PS974|PS975	0	0	False	True	1.0	0					non-mobilizable	plasmid	2648.0	98.15	100.0	0.526179573959785	CP021590.1	other sequences	Unidentified plasmid plasmid FAKO27_6409, complete sequence	False	True
MON0058_000000017950	2636	0.7032397763888277	4	3	1	2	2	False	126707	backbone	False	ENG0100_000000008751	0.5509848509005738	PS974|PS975	0	0	False	True	1.0	0					non-mobilizable	other	2518.0	99.921	96.0	0.43637309292649096	NZ_FNWC01000003.1	firmicutes	Coprococcus phoceensis strain Marseille-P3062T, whole genome shotgun sequence	False	True
ISR0135_000000007298	2597	0.7032397763888277	5	3	1	2	2	False	126707	backbone	False	ENG0100_000000008751	0.508503313247579	PS974|PS975	0	0	False	True	1.0	0					non-mobilizable	no_good_hit	2164.0	97.59700000000001	83.0	0.4305057745917961	CP021603.1	other sequences	Unidentified plasmid plasmid FAKO03_2028, complete sequence	True	True
MON0107_000000022713	2586	0.7032397763888277	3	3	1	2	2	False	126707	backbone	False	ENG0100_000000008751	0.5531759504874386	PS974|PS975	0	0	False	True	1.0	0					non-mobilizable	other	2586.0	100.0	100.0	0.4481622746185853	NZ_FNWC01000003.1	firmicutes	Coprococcus phoceensis strain Marseille-P3062T, whole genome shotgun sequence	False	True
ENG0047_000000007056	2570	0.7032397763888277	5	3	1	2	2	False	126707	backbone	False	ENG0100_000000008751	0.4777466957513766	PS974|PS975	0	0	False	True	0.995719850063324	0					non-mobilizable	no_good_hit	2031.0	97.78399999999999	82.0	0.40402230187176424	CP021603.1	other sequences	Unidentified plasmid plasmid FAKO03_2028, complete sequence	True	True
MON0088_000000012450	2514	0.7032397763888277	3	3	1	2	2	False	126720	maximal	True	MON0088_000000012450	1.0	PS974|PS975	82	9	False	True	1.0	0					non-mobilizable	no_good_hit	2165.0	99.954	86.0	0.3751733703190014	NZ_FNWC01000003.1	firmicutes	Coprococcus phoceensis strain Marseille-P3062T, whole genome shotgun sequence	True	True
SPA0137_000000014623	2510	0.7032397763888277	4	3	1	2	2	False	126707	backbone	False	ENG0100_000000008751	0.5438304322281476	PS974|PS975	0	0	False	True	1.0	0					non-mobilizable	other	2510.0	99.92	100.0	0.4900390625	NZ_CYXL01000010.1	firmicutes	Blautia hydrogenotrophica strain 2789STDY5608857, whole genome shotgun sequence	False	True
ISR0223_000000011644	2490	0.7032397763888277	4	3	1	2	2	False	126707	backbone	False	ENG0100_000000008751	0.4506737409541367	PS974|PS975	0	0	False	True	1.0	0					non-mobilizable	no_good_hit	2084.0	97.649	84.0	0.4145758661887694	CP021603.1	other sequences	Unidentified plasmid plasmid FAKO03_2028, complete sequence	True	True
MON0022_000000011578	2488	0.7032397763888277	4	3	1	2	2	False	126707	backbone	False	ENG0100_000000008751	0.47345654359458916	PS974|PS975	0	0	False	True	1.0	0					non-mobilizable	no_good_hit	2148.0	97.53299999999999	86.0	0.42731979291119077	CP021603.1	other sequences	Unidentified plasmid plasmid FAKO03_2028, complete sequence	True	True
MON0006_000000008680	2439	0.7032397763888277	3	3	1	2	2	False	126707	backbone	False	ENG0100_000000008751	0.5317264250278144	PS974|PS975	0	0	False	True	1.0	0					non-mobilizable	other	2439.0	100.0	100.0	0.4226768377253814	NZ_FNWC01000003.1	firmicutes	Coprococcus phoceensis strain Marseille-P3062T, whole genome shotgun sequence	False	True
CAN0021_000000017856	2427	0.7032397763888277	5	3	1	2	2	False	126706	fragment	False	ISR0778_000000004885	0.9547672672672672		0	0	False	True	1.0	0					non-mobilizable	no_good_hit	1774.0	95.039	73.0	0.35225009956192754	CP021603.1	other sequences	Unidentified plasmid plasmid FAKO03_2028, complete sequence	True	True
AST0035_000000006871	2383	0.7032397763888277	3	3	1	2	2	False	126707	backbone	False	ENG0100_000000008751	0.4222335485348126	PS974|PS975	0	0	False	True	1.0	0					non-mobilizable	plasmid	2384.0	97.98700000000001	100.0	0.4744176786780808	CP021590.1	other sequences	Unidentified plasmid plasmid FAKO27_6409, complete sequence	False	True
ISR0005_000000006021	2380	0.7032397763888277	6	3	1	2	2	False	126703	fragment	False	ISR0005_000000006021	1.0		0	0	False	True	0.99873948097229	0					non-mobilizable	plasmid	2202.0	86.83	92.0	0.43628036638789325	CP021603.1	other sequences	Unidentified plasmid plasmid FAKO03_2028, complete sequence	False	True
ISR0838_000000009813	2376	0.7032397763888277	4	3	1	2	2	False	126707	backbone	False	ENG0100_000000008751	0.31958460651840526	PS974|PS975	0	0	False	True	1.0	0					non-mobilizable	no_good_hit	1985.0	97.58200000000001	84.0	0.3948626045400239	CP021603.1	other sequences	Unidentified plasmid plasmid FAKO03_2028, complete sequence	True	True
ISR0815_000000013279	2340	0.7032397763888277	4	3	1	2	2	False	126707	backbone	False	ENG0100_000000008751	0.3880701903791553	PS974|PS975	0	0	False	True	1.0	0					non-mobilizable	no_good_hit	2060.0	98.495	88.0	0.401953125	NZ_CYXL01000010.1	firmicutes	Blautia hydrogenotrophica strain 2789STDY5608857, whole genome shotgun sequence	True	True
ISR0048_000000008310	2316	0.7032397763888277	3	3	1	2	2	False	126707	backbone	False	ENG0100_000000008751	0.44579128489607067	PS974|PS975	0	0	False	True	1.0	0					non-mobilizable	other	2315.0	98.92	99.0	0.451953125	NZ_CYXL01000010.1	firmicutes	Blautia hydrogenotrophica strain 2789STDY5608857, whole genome shotgun sequence	False	True
USA0017_01_000000011940	2310	0.7032397763888277	4	3	1	2	2	False	126731	fragment	False	CHI0091_000000001356	0.9525845316750874		0	0	False	True	1.0	0					non-mobilizable	other	1978.0	98.43299999999999	99.0	0.34275312066574204	NZ_FNWC01000003.1	firmicutes	Coprococcus phoceensis strain Marseille-P3062T, whole genome shotgun sequence	False	True
SPA0103_000000006958	2300	0.7032397763888277	3	3	1	2	2	False	126707	backbone	False	ENG0100_000000008751	0.3734707279631182	PS974|PS975	0	0	False	True	1.0	0					non-mobilizable	other	2302.0	99.696	100.0	0.3989251040221914	NZ_FNWC01000003.1	firmicutes	Coprococcus phoceensis strain Marseille-P3062T, whole genome shotgun sequence	False	True
MON0069_000000021815	2281	0.7032397763888277	4	3	1	2	2	False	126707	backbone	False	ENG0100_000000008751	0.4664767269826028	PS974|PS975	0	0	False	True	1.0	0					non-mobilizable	other	2283.0	99.781	100.0	0.39563106796116504	NZ_FNWC01000003.1	firmicutes	Coprococcus phoceensis strain Marseille-P3062T, whole genome shotgun sequence	False	True
AUS0018_000000012322	2275	0.7032397763888277	3	3	1	2	2	False	126707	backbone	False	ENG0100_000000008751	0.4743089229668396	PS974|PS975	0	0	False	True	1.0	0					non-mobilizable	other	2246.0	98.264	99.0	0.43828125	NZ_CYXL01000010.1	firmicutes	Blautia hydrogenotrophica strain 2789STDY5608857, whole genome shotgun sequence	False	True
DEN0046_000000010855	2244	0.7032397763888277	3	3	1	2	2	False	126707	backbone	False	ENG0100_000000008751	0.37900563607236004	PS974|PS975	0	0	False	True	1.0	0					non-mobilizable	other	2246.0	98.30799999999999	100.0	0.3892163661581137	NZ_FNWC01000003.1	firmicutes	Coprococcus phoceensis strain Marseille-P3062T, whole genome shotgun sequence	False	True
MON0079_000000010301	2230	0.7032397763888277	3	3	1	2	2	False	126707	backbone	False	ENG0100_000000008751	0.3733777030365416	PS974|PS975	0	0	False	True	1.0	0					non-mobilizable	other	2230.0	100.0	100.0	0.38644244105409153	NZ_FNWC01000003.1	firmicutes	Coprococcus phoceensis strain Marseille-P3062T, whole genome shotgun sequence	False	True
ISR0320_000000010912	2228	0.7032397763888277	3	3	1	2	2	False	126707	backbone	False	ENG0100_000000008751	0.3727542278153852	PS974|PS975	0	0	False	True	1.0	0					non-mobilizable	plasmid	2228.0	98.384	100.0	0.44344882516925527	CP021603.1	other sequences	Unidentified plasmid plasmid FAKO03_2028, complete sequence	False	True
ENG0182_000000012839	2228	0.7032397763888277	3	3	1	2	2	False	126707	backbone	False	ENG0100_000000008751	0.37426503345502116	PS974|PS975	0	0	False	True	1.0	0					non-mobilizable	other	2230.0	99.32700000000001	100.0	0.38644244105409153	NZ_FNWC01000003.1	firmicutes	Coprococcus phoceensis strain Marseille-P3062T, whole genome shotgun sequence	False	True
MON0082_000000015089	2224	0.7032397763888277	3	3	1	2	2	False	126707	backbone	False	ENG0100_000000008751	0.37153130315577726	PS974|PS975	0	0	False	True	1.0	0					non-mobilizable	other	2224.0	99.775	100.0	0.3854022191400832	NZ_FNWC01000003.1	firmicutes	Coprococcus phoceensis strain Marseille-P3062T, whole genome shotgun sequence	False	True
ISR0053_000000008075	2216	0.7032397763888277	3	3	1	2	2	False	126707	backbone	False	ENG0100_000000008751	0.3723957697069062	PS974|PS975	0	0	False	True	1.0	0					non-mobilizable	other	2216.0	98.962	100.0	0.4326171875	NZ_CYXL01000010.1	firmicutes	Blautia hydrogenotrophica strain 2789STDY5608857, whole genome shotgun sequence	False	True
ENG0194_000000012259	2213	0.7032397763888277	3	3	1	2	2	False	126707	backbone	False	ENG0100_000000008751	0.3728667661870013	PS974|PS975	0	0	False	True	1.0	0					non-mobilizable	other	2213.0	99.458	100.0	0.43203125	NZ_CYXL01000010.1	firmicutes	Blautia hydrogenotrophica strain 2789STDY5608857, whole genome shotgun sequence	False	True
MON0101_000000028909	2202	0.7032397763888277	3	3	1	2	2	False	126707	backbone	False	ENG0100_000000008751	0.40446521464245916	PS974|PS975	0	0	False	True	0.9482288956642151	0					non-mobilizable	other	2175.0	98.391	99.0	0.4244140625	NZ_CYXL01000010.1	firmicutes	Blautia hydrogenotrophica strain 2789STDY5608857, whole genome shotgun sequence	False	True
ISR0111_000000008144	2190	0.7032397763888277	3	3	1	2	2	False	126707	backbone	False	ENG0100_000000008751	0.36838451613083656	PS974|PS975	0	0	False	True	1.0	0					non-mobilizable	other	2190.0	99.49799999999999	100.0	0.42734375	NZ_CYXL01000010.1	firmicutes	Blautia hydrogenotrophica strain 2789STDY5608857, whole genome shotgun sequence	False	True
ISR0089_000000013077	2179	0.7032397763888277	3	3	1	2	2	False	126707	backbone	False	ENG0100_000000008751	0.36614197844466123	PS974|PS975	0	0	False	True	1.0	0					non-mobilizable	other	2179.0	98.57700000000001	100.0	0.425390625	NZ_CYXL01000010.1	firmicutes	Blautia hydrogenotrophica strain 2789STDY5608857, whole genome shotgun sequence	False	True
USA0054_01_000000004209	2179	0.7032397763888277	5	3	1	2	2	False	126694	maximal	True	USA0054_01_000000004209	1.0	PS974	2	2	False	True	1.0	0					non-mobilizable	no_good_hit	1105.0	99.91	51.0	0.18131056002627688	NZ_LT160633.1	firmicutes	Neglecta timonensis strain SN17, whole genome shotgun sequence	True	True
MON0028_000000011697	2177	0.7032397763888277	4	3	1	2	2	False	126707	backbone	False	ENG0100_000000008751	0.3612311674256439	PS974|PS975	0	0	False	True	1.0	0					non-mobilizable	other	2115.0	98.48700000000001	97.0	0.412890625	NZ_CYXL01000010.1	firmicutes	Blautia hydrogenotrophica strain 2789STDY5608857, whole genome shotgun sequence	False	True
AST0025_000000016848	2174	0.7032397763888277	3	3	1	2	2	False	126707	backbone	False	ENG0100_000000008751	0.3670385013078702	PS974|PS975	0	0	False	True	1.0	0					non-mobilizable	other	2174.0	99.17200000000001	100.0	0.4244140625	NZ_CYXL01000010.1	firmicutes	Blautia hydrogenotrophica strain 2789STDY5608857, whole genome shotgun sequence	False	True
ISR0076_000000011926	2132	0.7032397763888277	4	3	1	2	2	False	126707	backbone	False	ENG0100_000000008751	0.30454959748571386	PS974|PS975	0	0	False	True	0.9995309710502625	0					non-mobilizable	other	2044.0	98.581	96.0	0.3990234375	NZ_CYXL01000010.1	firmicutes	Blautia hydrogenotrophica strain 2789STDY5608857, whole genome shotgun sequence	False	True
ISR0224_000000014279	2121	0.7032397763888277	3	3	1	2	2	False	126707	backbone	False	ENG0100_000000008751	0.3597474656411875	PS974|PS975	0	0	False	True	1.0	0					non-mobilizable	plasmid	2119.0	98.348	99.0	0.4215452011150936	CP021603.1	other sequences	Unidentified plasmid plasmid FAKO03_2028, complete sequence	False	True
ENG0041_000000011840	2118	0.7032397763888277	3	3	1	2	2	False	126707	backbone	False	ENG0100_000000008751	0.36007214016266076	PS974|PS975	0	0	False	True	1.0	0					non-mobilizable	plasmid	2118.0	98.48899999999999	100.0	0.4215452011150936	CP021603.1	other sequences	Unidentified plasmid plasmid FAKO03_2028, complete sequence	False	True
ENG0038_000000011499	2083	0.7032397763888277	3	3	1	2	2	False	126707	backbone	False	ENG0100_000000008751	0.3445260337405701	PS974|PS975	0	0	False	True	1.0	0					non-mobilizable	plasmid	2083.0	98.368	100.0	0.4145758661887694	CP021603.1	other sequences	Unidentified plasmid plasmid FAKO03_2028, complete sequence	False	True
MON0071_000000005759	2082	0.7032397763888277	3	3	1	2	2	False	126707	backbone	False	ENG0100_000000008751	0.34470697420583	PS974|PS975	0	0	False	True	1.0	0					non-mobilizable	other	2082.0	100.0	100.0	0.3607836338418863	NZ_FNWC01000003.1	firmicutes	Coprococcus phoceensis strain Marseille-P3062T, whole genome shotgun sequence	False	True
ISR0830_000000013794	2078	0.7032397763888277	3	3	1	2	2	False	126707	backbone	False	ENG0100_000000008751	0.344958934061397	PS974|PS975	0	0	False	True	1.0	0					non-mobilizable	other	2078.0	98.98899999999999	100.0	0.4056640625	NZ_CYXL01000010.1	firmicutes	Blautia hydrogenotrophica strain 2789STDY5608857, whole genome shotgun sequence	False	True
ISR0087_000000016692	2077	0.7032397763888277	3	3	1	2	2	False	126707	backbone	False	ENG0100_000000008751	0.3448158889811054	PS974|PS975	0	0	False	True	1.0	0					non-mobilizable	other	2076.0	98.94	99.0	0.4052734375	NZ_CYXL01000010.1	firmicutes	Blautia hydrogenotrophica strain 2789STDY5608857, whole genome shotgun sequence	False	True
MON0059_000000018923	2071	0.7032397763888277	3	3	1	2	2	False	126707	backbone	False	ENG0100_000000008751	0.32897622323747505	PS974|PS975	0	0	False	True	0.9773056507110596	0					non-mobilizable	other	2063.0	99.515	99.0	0.35714285714285715	NZ_FNWC01000003.1	firmicutes	Coprococcus phoceensis strain Marseille-P3062T, whole genome shotgun sequence	False	True
ISR0020_000000011501	2064	0.7032397763888277	3	3	1	2	2	False	126707	backbone	False	ENG0100_000000008751	0.33886478075514964	PS974|PS975	0	0	False	True	1.0	0					non-mobilizable	plasmid	2064.0	98.353	100.0	0.4107925129430506	CP021603.1	other sequences	Unidentified plasmid plasmid FAKO03_2028, complete sequence	False	True
USA0116_01_000000012238	2060	0.7032397763888277	3	3	1	2	2	False	126707	backbone	False	ENG0100_000000008751	0.23747622926991466	PS974|PS975	0	0	False	True	1.0	0					non-mobilizable	other	2062.0	99.41799999999999	100.0	0.35731622746185854	NZ_FNWC01000003.1	firmicutes	Coprococcus phoceensis strain Marseille-P3062T, whole genome shotgun sequence	False	True
AST0100_000000006821	2060	0.7032397763888277	3	3	1	2	2	False	126707	backbone	False	ENG0100_000000008751	0.33886397725776707	PS974|PS975	0	0	False	True	1.0	0					non-mobilizable	other	2060.0	98.98100000000001	100.0	0.4021484375	NZ_CYXL01000010.1	firmicutes	Blautia hydrogenotrophica strain 2789STDY5608857, whole genome shotgun sequence	False	True
ENG0187_000000014356	2060	0.7032397763888277	3	3	1	2	2	False	126707	backbone	False	ENG0100_000000008751	0.3393242910026392	PS974|PS975	0	0	False	True	1.0	0					non-mobilizable	other	2060.0	99.07799999999999	100.0	0.4021484375	NZ_CYXL01000010.1	firmicutes	Blautia hydrogenotrophica strain 2789STDY5608857, whole genome shotgun sequence	False	True
ISR0312_000000008452	2047	0.7032397763888277	3	3	1	2	2	False	126707	backbone	False	ENG0100_000000008751	0.31417846980779035	PS974|PS975	0	0	False	True	1.0	0					non-mobilizable	other	2047.0	98.97399999999999	100.0	0.35471567267683773	NZ_FNWC01000003.1	firmicutes	Coprococcus phoceensis strain Marseille-P3062T, whole genome shotgun sequence	False	True
USA0022_01_000000003620	2027	0.7032397763888277	5	3	1	2	2	False	126699	fragment	False	USA0022_01_000000003620	1.0		0	0	False	True	1.0	0					non-mobilizable	no_good_hit	1473.0	97.081	82.0	0.2552011095700416	NZ_FNWC01000003.1	firmicutes	Coprococcus phoceensis strain Marseille-P3062T, whole genome shotgun sequence	True	True
ISR0349_000000005179	2009	0.7032397763888277	3	3	1	2	2	False	126707	backbone	False	ENG0100_000000008751	0.2969866733475995	PS974|PS975	0	0	False	True	1.0	0					non-mobilizable	other	2009.0	98.656	100.0	0.3921875	NZ_CYXL01000010.1	firmicutes	Blautia hydrogenotrophica strain 2789STDY5608857, whole genome shotgun sequence	False	True
ISR0069_000000012360	1996	0.7032397763888277	3	3	1	2	2	False	126707	backbone	False	ENG0100_000000008751	0.28919849355353905	PS974|PS975	0	0	False	True	1.0	0					non-mobilizable	plasmid	1995.0	98.24600000000001	99.0	0.39705296694544007	CP021603.1	other sequences	Unidentified plasmid plasmid FAKO03_2028, complete sequence	False	True
ISR0143_000000015032	1972	0.7032397763888277	3	3	1	2	2	False	126707	backbone	False	ENG0100_000000008751	0.2785546001473499	PS974|PS975	0	0	False	True	1.0	0					non-mobilizable	plasmid	1972.0	98.225	100.0	0.3924731182795699	CP021603.1	other sequences	Unidentified plasmid plasmid FAKO03_2028, complete sequence	False	True
ISR0297_000000007400	1969	0.7032397763888277	3	3	1	2	2	False	126707	backbone	False	ENG0100_000000008751	0.26494598165849115	PS974|PS975	0	0	False	True	1.0	0					non-mobilizable	plasmid	1969.0	98.273	100.0	0.3918757467144564	CP021603.1	other sequences	Unidentified plasmid plasmid FAKO03_2028, complete sequence	False	True
ISR0375_000000011303	1969	0.7032397763888277	3	3	1	2	2	False	126707	backbone	False	ENG0100_000000008751	0.26487672080109914	PS974|PS975	0	0	False	True	1.0	0					non-mobilizable	plasmid	1969.0	98.273	100.0	0.3918757467144564	CP021603.1	other sequences	Unidentified plasmid plasmid FAKO03_2028, complete sequence	False	True
ENG0119_000000016472	1929	0.7032397763888277	3	3	1	2	2	False	126707	backbone	False	ENG0100_000000008751	0.16492448124379833	PS974|PS975	0	0	False	True	1.0	0					non-mobilizable	plasmid	1929.0	98.34100000000001	100.0	0.3839107925129431	CP021603.1	other sequences	Unidentified plasmid plasmid FAKO03_2028, complete sequence	False	True
ISR0092_000000015113	1909	0.7032397763888277	3	3	1	2	2	False	126707	backbone	False	ENG0100_000000008751	0.23407637421032199	PS974|PS975	0	0	False	True	1.0	0					non-mobilizable	other	1909.0	98.376	100.0	0.33079056865464634	NZ_FNWC01000003.1	firmicutes	Coprococcus phoceensis strain Marseille-P3062T, whole genome shotgun sequence	False	True
MAD0030_000000006286	1844	0.7032397763888277	3	3	1	2	2	False	126707	backbone	False	ENG0100_000000008751	0.17487724958210155	PS974|PS975	0	0	False	True	0.9913232326507568	0					non-mobilizable	other	1844.0	100.0	100.0	0.3195214979195562	NZ_FNWC01000003.1	firmicutes	Coprococcus phoceensis strain Marseille-P3062T, whole genome shotgun sequence	False	True
ISR0353_000000020085	1842	0.7032397763888277	3	3	1	2	2	False	126707	backbone	False	ENG0100_000000008751	0.1620308002824052	PS974|PS975	0	0	False	True	1.0	0					non-mobilizable	other	1842.0	98.914	100.0	0.3595703125	NZ_CYXL01000010.1	firmicutes	Blautia hydrogenotrophica strain 2789STDY5608857, whole genome shotgun sequence	False	True
MON0040_000000015185	1821	0.7032397763888277	3	3	1	2	2	False	126707	backbone	False	ENG0100_000000008751	0.11874270047212607	PS974|PS975	0	0	False	True	1.0	0					non-mobilizable	other	1821.0	99.945	100.0	0.3155339805825243	NZ_FNWC01000003.1	firmicutes	Coprococcus phoceensis strain Marseille-P3062T, whole genome shotgun sequence	False	True
MON0097_000000019987	1821	0.7032397763888277	3	3	1	2	2	False	126707	backbone	False	ENG0100_000000008751	0.11887422979707575	PS974|PS975	0	0	False	True	1.0	0					non-mobilizable	plasmid	1821.0	98.243	100.0	0.362405416168857	CP021603.1	other sequences	Unidentified plasmid plasmid FAKO03_2028, complete sequence	False	True
ISR0387_000000013529	1795	0.7032397763888277	3	3	1	2	2	False	126698	fragment	False	SPA0062_000000017221	0.9593179223969158		0	0	False	True	1.0	0					non-mobilizable	plasmid	1796.0	96.715	100.0	0.3573561616563806	CP021590.1	other sequences	Unidentified plasmid plasmid FAKO27_6409, complete sequence	False	True
ISR0289_000000005845	1788	0.7032397763888277	3	3	1	2	2	False	126707	backbone	False	ENG0100_000000008751	0.14233729100872272	PS974|PS975	0	0	False	True	1.0	0					non-mobilizable	plasmid	1788.0	98.65799999999999	100.0	0.3558343289526085	CP021603.1	other sequences	Unidentified plasmid plasmid FAKO03_2028, complete sequence	False	True
USA0069_01_000000034106	1780	0.7032397763888277	3	3	1	2	2	False	126707	backbone	False	ENG0100_000000008751	0.14904016158201552	PS974|PS975	0	0	False	True	1.0	0					non-mobilizable	other	1780.0	99.27	100.0	0.308252427184466	NZ_FNWC01000003.1	firmicutes	Coprococcus phoceensis strain Marseille-P3062T, whole genome shotgun sequence	False	True
CHI0070_000000006970	1736	0.7032397763888277	3	3	1	2	2	False	126707	backbone	False	ENG0100_000000008751	0.08517141330948419	PS974|PS975	0	0	False	True	0.9971198439598083	0					non-mobilizable	other	1736.0	99.654	100.0	0.30079750346740636	NZ_FNWC01000003.1	firmicutes	Coprococcus phoceensis strain Marseille-P3062T, whole genome shotgun sequence	False	True
ISR0219_000000019356	1709	0.7032397763888277	3	3	1	2	2	False	126707	backbone	False	ENG0100_000000008751	0.10868371092809118	PS974|PS975	0	0	False	True	1.0	0					non-mobilizable	plasmid	1709.0	98.12799999999999	100.0	0.34010354440461965	CP021603.1	other sequences	Unidentified plasmid plasmid FAKO03_2028, complete sequence	False	True
ISR0081_000000014122	1685	0.7032397763888277	4	3	1	2	2	False	126698	fragment	False	SPA0062_000000017221	0.6323119777158774		0	0	False	True	1.0	0					non-mobilizable	plasmid	1687.0	96.56200000000001	100.0	0.3354568982679674	CP021590.1	other sequences	Unidentified plasmid plasmid FAKO27_6409, complete sequence	False	True
SPA0153_000000011237	1667	0.7032397763888277	3	3	1	2	2	False	126707	backbone	False	ENG0100_000000008751	0.09834500307657326	PS974|PS975	0	0	False	True	1.0	0					non-mobilizable	plasmid	1667.0	98.14	100.0	0.33174034249303064	CP021603.1	other sequences	Unidentified plasmid plasmid FAKO03_2028, complete sequence	False	True
SPA0155_000000011653	1667	0.7032397763888277	3	3	1	2	2	False	126707	backbone	False	ENG0100_000000008751	0.09839567691112386	PS974|PS975	0	0	False	True	1.0	0					non-mobilizable	plasmid	1667.0	98.26	100.0	0.33174034249303064	CP021603.1	other sequences	Unidentified plasmid plasmid FAKO03_2028, complete sequence	False	True
SPA0134_000000015890	1666	0.7032397763888277	3	3	1	2	2	False	126707	backbone	False	ENG0100_000000008751	0.09804204490340536	PS974|PS975	0	0	False	True	1.0	0					non-mobilizable	plasmid	1666.0	98.139	100.0	0.33154121863799285	CP021603.1	other sequences	Unidentified plasmid plasmid FAKO03_2028, complete sequence	False	True
SPA0126_000000026633	1665	0.7032397763888277	3	3	1	2	2	False	126707	backbone	False	ENG0100_000000008751	0.09831460813656541	PS974|PS975	0	0	False	True	1.0	0					non-mobilizable	other	1665.0	98.13799999999999	100.0	0.325	NZ_CYXL01000010.1	firmicutes	Blautia hydrogenotrophica strain 2789STDY5608857, whole genome shotgun sequence	False	True
ENG0171_000000014553	1650	0.7032397763888277	3	3	1	2	2	False	126707	backbone	False	ENG0100_000000008751	0.0933048830837178	PS974|PS975	0	0	False	True	1.0	0					non-mobilizable	other	1650.0	98.242	100.0	0.3220703125	NZ_CYXL01000010.1	firmicutes	Blautia hydrogenotrophica strain 2789STDY5608857, whole genome shotgun sequence	False	True
ISR0851_000000009000	1506	0.7032397763888277	3	3	1	2	2	False	126691	backbone	False	ENG0023_000000009908	0.8571233863606514	PS974	0	0	False	True	1.0	0					non-mobilizable	plasmid	1506.0	100.0	100.0	0.2996814018319395	CP021603.1	other sequences	Unidentified plasmid plasmid FAKO03_2028, complete sequence	False	True
ISR0278_000000008054	1478	0.7032397763888277	3	3	1	2	2	False	126691	backbone	False	ENG0023_000000009908	0.833778886226408	PS974	0	0	False	True	1.0	0					non-mobilizable	plasmid	1478.0	98.579	100.0	0.29410593389088013	CP021603.1	other sequences	Unidentified plasmid plasmid FAKO03_2028, complete sequence	False	True
CAN0023_000000005593	1435	0.7032397763888277	3	3	1	2	2	False	126691	backbone	False	ENG0023_000000009908	0.7916203724006984	PS974	0	0	False	True	1.0	0					non-mobilizable	other	1435.0	98.32799999999999	100.0	0.280078125	NZ_CYXL01000010.1	firmicutes	Blautia hydrogenotrophica strain 2789STDY5608857, whole genome shotgun sequence	False	True
MON0053_000000029230	1394	0.7032397763888277	3	3	1	2	2	False	126691	backbone	False	ENG0023_000000009908	0.73291847140219	PS974	0	0	False	True	0.9992826581001282	0					non-mobilizable	other	1394.0	100.0	100.0	0.24150485436893204	NZ_FNWC01000003.1	firmicutes	Coprococcus phoceensis strain Marseille-P3062T, whole genome shotgun sequence	False	True
AST0007_000000012975	1380	0.7032397763888277	3	3	1	2	2	False	126691	backbone	False	ENG0023_000000009908	0.1988826315454335	PS974	0	0	False	True	1.0	0					non-mobilizable	other	1380.0	98.76799999999999	100.0	0.2693359375	NZ_CYXL01000010.1	firmicutes	Blautia hydrogenotrophica strain 2789STDY5608857, whole genome shotgun sequence	False	True
ISR0055_000000011892	1379	0.7032397763888277	3	3	1	2	2	False	126691	backbone	False	ENG0023_000000009908	0.7119594339824064	PS974	0	0	False	True	1.0	0					non-mobilizable	other	1379.0	99.20200000000001	100.0	0.269140625	NZ_CYXL01000010.1	firmicutes	Blautia hydrogenotrophica strain 2789STDY5608857, whole genome shotgun sequence	False	True
MON0026_000000038630	1349	0.7032397763888277	3	3	1	2	2	False	126691	backbone	False	ENG0023_000000009908	0.6484690653054286	PS974	0	0	False	True	1.0	0					non-mobilizable	plasmid	1349.0	98.147	100.0	0.2684189565909996	CP021603.1	other sequences	Unidentified plasmid plasmid FAKO03_2028, complete sequence	False	True
AUS0008_000000018860	1315	0.7032397763888277	3	3	1	2	2	False	126691	backbone	False	ENG0023_000000009908	0.19696602727470713	PS974	0	0	False	True	1.0	0					non-mobilizable	other	1315.0	98.859	100.0	0.256640625	NZ_CYXL01000010.1	firmicutes	Blautia hydrogenotrophica strain 2789STDY5608857, whole genome shotgun sequence	False	True
USA0075_01_000000019306	1277	0.7032397763888277	3	3	1	2	2	False	126691	backbone	False	ENG0023_000000009908	0.13597591037196935	PS974	0	0	False	True	1.0	0					non-mobilizable	other	1279.0	99.531	100.0	0.22156726768377255	NZ_FNWC01000003.1	firmicutes	Coprococcus phoceensis strain Marseille-P3062T, whole genome shotgun sequence	False	True
MON0049_000000018052	1229	0.7032397763888277	3	3	1	2	2	False	126691	backbone	False	ENG0023_000000009908	0.3750599118178745	PS974	0	0	False	True	1.0	0					non-mobilizable	other	1229.0	100.0	100.0	0.23984375	NZ_CYXL01000010.1	firmicutes	Blautia hydrogenotrophica strain 2789STDY5608857, whole genome shotgun sequence	False	True
SPA0030_000000024771	1221	0.7032397763888277	3	3	1	2	2	False	126691	backbone	False	ENG0023_000000009908	0.3720648285405035	PS974	0	0	False	True	1.0	0					non-mobilizable	other	1221.0	99.67200000000001	100.0	0.21151178918169208	NZ_FNWC01000003.1	firmicutes	Coprococcus phoceensis strain Marseille-P3062T, whole genome shotgun sequence	False	True
ISR0321_000000009941	1218	0.7032397763888277	3	3	1	2	2	False	126691	backbone	False	ENG0023_000000009908	0.15747622881491735	PS974	0	0	False	True	0.9909688234329224	0					non-mobilizable	other	1218.0	98.76799999999999	100.0	0.21099167822468792	NZ_FNWC01000003.1	firmicutes	Coprococcus phoceensis strain Marseille-P3062T, whole genome shotgun sequence	False	True
ISR0818_000000016184	1201	0.7032397763888277	3	3	1	2	2	False	126691	backbone	False	ENG0023_000000009908	0.13651303774378323	PS974	0	0	False	True	1.0	0					non-mobilizable	plasmid	1201.0	98.085	100.0	0.23894862604540024	CP021603.1	other sequences	Unidentified plasmid plasmid FAKO03_2028, complete sequence	False	True
ENG0012_000000020616	1104	0.7032397763888277	3	3	1	2	2	False	126691	backbone	False	ENG0023_000000009908	0.1146022894419491	PS974	0	0	False	True	1.0	0					non-mobilizable	other	1104.0	99.275	100.0	0.2154296875	NZ_CYXL01000010.1	firmicutes	Blautia hydrogenotrophica strain 2789STDY5608857, whole genome shotgun sequence	False	True
FIJ0162_000000018261	1262	0.7032396100358382	2	2	2	1	2	False	39207	maximal	True	FIJ0162_000000018261	1.0		3	2	False	False	0.9904912710189819	0					non-mobilizable	no_good_hit								True	False
ISR0790_000000005823	2737	0.7032391945546884	3	3	3	1	1	False	22078	fragment	False	ISR0790_000000005823	1.0		0	0	False	False	0.9926927089691162	0					non-mobilizable	no_good_hit	96.0	91.667	7.0	5.094167017896077e-05	NZ_LT635480.1	firmicutes	Ndongobacter massiliensis strain Marseille-P3170T chromosome contig00001	True	False
SPA0077_000000005750	4913	0.7032328332557641	8	5	5	4	4	False	131675	maximal	True	SPA0077_000000005750	0.9542517715714882		12	5	False	False	1.0	0					non-mobilizable	no_good_hit	916.0	86.79	19.0	0.000260011439361679	NZ_BFBT01000001.1	firmicutes	Lawsonibacter asaccharolyticus strain 3BBH22, whole genome shotgun sequence	True	False
FIJ0015_000000004189	6786	0.7032323111563678	8	5	3	3	4	True	71561	maximal	True	FIJ0015_000000004189	1.0		18	1	False	False	0.9998526573181152	0					non-mobilizable	no_good_hit	3506.0	86.965	51.0	0.529260157671316	HG796266.1	bacteria	Uncultured bacterium extrachromosomal DNA RGI00148	True	True
ISR0092_000000009479	2716	0.7032294804089387	7	6	5	5	4	False	129885	maximal	True	ISR0092_000000009479	1.0		2	2	False	False	0.9996318221092224	0					non-mobilizable	no_good_hit	1089.0	99.17399999999999	40.0	0.0151578536367693	NZ_CYZN01000020.1	firmicutes	Blautia wexlerae strain 2789STDY5834863, whole genome shotgun sequence	True	False
ISR0047_000000005983	4630	0.7032284078227735	7	4	1	2	3	False	130029	backbone	False	ISR0080_000000005952	0.918630622273303	PS1072|PS1075|PS1077|PS974|PS975	0	0	True	True	1.0	888					non-mobilizable	no_good_hit	2843.0	95.814	61.0	0.5649143767423337	CP021603.1	other sequences	Unidentified plasmid plasmid FAKO03_2028, complete sequence	True	True
ENG0128_000000006423	3931	0.7032284078227735	7	4	1	2	3	False	126771	fragment	False	ISR0840_000000003546	0.9522963243652899		0	0	False	True	1.0	0					non-mobilizable	no_good_hit	2844.0	95.956	72.0	0.5648019112084411	CP021590.1	other sequences	Unidentified plasmid plasmid FAKO27_6409, complete sequence	True	True
ENG0049_000000007624	2562	0.7032271081852963	4	4	4	4	4	False	74385	fragment	False	ENG0049_000000007624	0.9759719483592756		0	0	False	False	1.0	0					non-mobilizable	other	2562.0	93.521	100.0	0.027105978979900722	NZ_QSFT01000013.1	CFB group bacteria	Phocaeicola coprophilus strain AM42-38 AM42-38.Scaf13, whole genome shotgun sequence	False	False
FIJ0172_000000006806	3762	0.703226820445181	5	5	5	5	5	False	38751	fragment	False	FIJ0172_000000006806	1.0		0	0	False	False	1.0	0					non-mobilizable	no_good_hit	654.0	72.171	17.0	0.006158508747219443	NZ_LR130835.1	firmicutes	Intestinimonas timonensis strain GD4, whole genome shotgun sequence	True	False
MAD0061_000000003513	4471	0.7032170719204123	4	4	3	3	4	False	47796	fragment	False	MAD0059_000000003950	0.9703821656050955		0	0	False	False	1.0	0					non-mobilizable	chromosome	4474.0	98.994	100.0	0.002239052519872655	NZ_CP045924.1	firmicutes	Lactococcus petauri strain CF11 chromosome, complete genome	False	False
FIJ0160_000000011395	1651	0.7032157166372556	3	2	2	2	1	False	39330	fragment	False	FIJ0160_000000011395	1.0		0	0	False	False	1.0	0					non-mobilizable	no_good_hit	863.0	89.455	56.0	0.007308501969305989	CP021578.1	other sequences	Unidentified plasmid plasmid GF1-2_4069, complete sequence	True	False
ISR0060_000000003612	8678	0.703209765289043	12	8	6	7	4	True	125257	fragment	False	SPA0139_000000002006	0.35058978892393305		0	0	False	False	0.9983867406845093	0					non-mobilizable	no_good_hit	628.0	71.975	7.0	0.010779421736182347	NZ_QSOD01000010.1	firmicutes	Ruminococcus bromii strain TM10-21 TM10-21.Scaf10, whole genome shotgun sequence	True	True
DEN0070_000000007707	4235	0.7032015041787818	6	3	2	3	1	True	70634	maximal	True	DEN0070_000000007707	0.9736306827924956		2	2	False	False	0.9988193511962891	0					non-mobilizable	no_good_hit	43.0	97.67399999999999	1.0	0.00026983963815789476	NZ_RCXZ01000009.1	CFB group bacteria	Bacteroides xylanisolvens strain bq_0049 Scaffold_0009, whole genome shotgun sequence	True	True
USA0006_01_000000018783	1249	0.7031988360299409	2	2	1	2	1	False	99835	fragment	False	SPA0106_000000024458	0.3735372343800663		0	0	False	False	1.0	0					non-mobilizable	no_good_hit								True	False
DEN0031_000000017591	1963	0.7031965460589636	3	3	2	3	1	False	113393	fragment	False	MAD0039_000000005904	0.31622462344466273		0	0	False	False	0.9877738356590271	0					non-mobilizable	chromosome	1343.0	94.788	97.0	0.00037420048581690595	CP060633.1	firmicutes	Lachnospiraceae bacterium sunii NSJ-8 chromosome, complete genome	False	False
ISR0063_000000002636	7293	0.7031928126630335	10	5	3	4	4	False	68232	maximal	True	ISR0063_000000002636	1.0		2	2	False	False	0.9983546137809753	0					non-mobilizable	no_good_hit	1102.0	87.477	15.0	0.025027846604987383	NZ_QEKH01000037.1	bacteria	Victivallis vadensis strain DSM 14823 Ga0215691_137, whole genome shotgun sequence	True	False
USA0015_01_000000015047	2241	0.7031878726658786	4	3	3	3	3	False	1950	maximal	True	USA0015_01_000000015047	1.0		1	1	False	False	0.9991075396537781	0					non-mobilizable	no_good_hit	239.0	76.569	11.0	0.00010346760547147175	NZ_UHFN01000007.1	firmicutes	Streptococcus hyointestinalis strain NCTC12224, whole genome shotgun sequence	True	False
ISR0821_000000009506	3020	0.7031863895988058	4	2	2	2	2	False	21244	fragment	False	ISR0821_000000009506	1.0		0	0	False	False	0.9980132579803467	0					non-mobilizable	no_good_hit	29.0	100.0	1.0	3.8322113872984336e-07	LR812520.1	bony fishes	Danio kyathit genome assembly, chromosome: 2	True	False
ENG0068_000000009898	2417	0.7031852165848261	3	3	3	3	3	False	62613	maximal	True	ENG0068_000000009898	1.0		1	1	False	False	0.9975175857543945	0					non-mobilizable	no_good_hit	91.0	83.516	4.0	2.949826109408056e-05	CP054042.1	firmicutes	Listeria monocytogenes strain PNUSAL000009 chromosome	True	False
ISR0074_000000009406	3061	0.7031832502973604	5	4	4	3	2	False	117017	maximal	True	ISR0074_000000009406	1.0		0	0	False	False	1.0	0					non-mobilizable	no_good_hit	50.0	86.0	2.0	1.0405464865204635e-05	CP003677.1	g-proteobacteria	Pseudomonas stutzeri CCUG 29243, complete genome	True	False
ISR0307_000000001876	3983	0.7031773112256161	3	3	3	2	3	False	124192	fragment	False	ISR0307_000000001876	1.0		0	0	False	False	1.0	0					non-mobilizable	no_good_hit	1967.0	80.732	51.0	0.0005217634586566105	CP040518.1	firmicutes	Blautia sp. SC05B48 chromosome, complete genome	True	False
ISR0241_000000003587	3558	0.7031773112256161	3	3	3	2	3	False	124191	fragment	False	ISR0241_000000003587	1.0		0	0	False	False	1.0	0					non-mobilizable	no_good_hit	1977.0	80.88	55.0	0.013907416342633327	NZ_CYZN01000011.1	firmicutes	Blautia wexlerae strain 2789STDY5834863, whole genome shotgun sequence	True	False
FIJ0092_000000004917	5724	0.7031767257916061	6	3	1	2	2	False	49101	maximal	True	FIJ0092_000000004917	1.0		3	1	True	True	0.9996505975723267	3					non-mobilizable	no_good_hit	75.0	84.0	1.0	8.903770307807102e-05	NZ_GG697142.2	firmicutes	Mitsuokella multacida DSM 20544 Scfld1, whole genome shotgun sequence	True	True
ISR0808_000000007588	2112	0.7031747663139103	3	3	3	3	3	False	74175	fragment	False	FIJ0153_000000010755	0.4570956142521675		0	0	False	False	1.0	0					non-mobilizable	other	1985.0	93.098	94.0	0.05743067214728188	NZ_QRYH01000026.1	firmicutes	Holdemanella biformis strain AF15-5 AF15-5.Scaf26, whole genome shotgun sequence	False	False
ISR0786_000000005498	3137	0.7031665755576013	5	5	4	5	4	False	91822	fragment	False	ISR0786_000000005498	1.0		0	0	False	False	0.994899570941925	0					non-mobilizable	other	3137.0	99.235	100.0	0.021281365050469372	NZ_GL882591.1	CFB group bacteria	Bacteroides clarus YIT 12056 Scfld11, whole genome shotgun sequence	False	False
ENG0181_000000002073	11085	0.7031658504187028	12	7	7	7	5	False	55291	maximal	True	ENG0181_000000002073	1.0		3	2	False	False	0.9999097585678101	0					non-mobilizable	no_good_hit	52.0	92.30799999999999	0.0	0.0001682390974467243	NZ_WNAF01000003.1	firmicutes	[Ruminococcus] faecis strain BIOML-A1 scaffold3_size303140, whole genome shotgun sequence	True	False
FIJ0061_000000018985	1466	0.7031644512475647	2	1	1	1	1	False	45797	maximal	True	FIJ0061_000000018985	1.0		1	1	False	False	0.9856753349304199	0					non-mobilizable	no_good_hit	32.0	96.875	2.0	6.489048161296805e-05	NZ_JACCEU010000004.1	b-proteobacteria	Eoetvoesia caeni strain PB3-7B NODE_4_length_477728_cov_38.619718, whole genome shotgun sequence	True	False
MAD0106_000000009961	2142	0.7031632955882574	2	2	1	2	2	False	43416	maximal	True	MAD0106_000000009961	1.0		22	4	False	False	0.996265172958374	0					non-mobilizable	no_good_hit	486.0	71.399	22.0	0.0010325581193559093	NZ_PYAL01000007.1	b-proteobacteria	Achromobacter aloeverae strain AVA-1 Scaffold7_1, whole genome shotgun sequence	True	False
MON0088_000000028591	1133	0.7031548894036804	1	1	1	1	1	False	9620	fragment	False	MON0088_000000028591	1.0		0	0	False	False	1.0	0					non-mobilizable	no_good_hit	80.0	100.0	7.0	0.2344213649851632	NZ_ATDK01000607.1	g-proteobacteria	Pseudomonas avellanae BPIC 631 contig608, whole genome shotgun sequence	True	False
MON0054_000000024456	1949	0.7031474469483943	2	2	2	2	1	False	66949	maximal	True	MON0054_000000024456	1.0		12	2	False	False	1.0	0					non-mobilizable	no_good_hit	1043.0	78.428	53.0	0.0002883388031522794	AP018533.1	firmicutes	Clostridiales bacterium CCNA10 DNA, complete genome	True	False
USA0035_01_000000003883	6570	0.7031448942855171	9	8	6	6	7	False	33876	fragment	False	USA0035_01_000000003883	1.0		0	0	False	False	1.0	0					non-mobilizable	no_good_hit	2698.0	99.815	75.0	0.05726965791094218	CP034582.1	firmicutes	Lactococcus lactis subsp. lactis strain C10 plasmid pC10B, complete sequence	True	False
SPA0093_000000029155	1280	0.7031431855021725	2	1	1	1	1	False	74959	fragment	False	MON0087_000000043461	0.5053761379487627		0	0	False	False	1.0	0					non-mobilizable	no_good_hit	522.0	75.096	40.0	0.002048331048554213	NZ_LT160635.1	firmicutes	Neglecta timonensis strain SN17, whole genome shotgun sequence	True	False
MAD0056_000000000708	11965	0.7031400000422469	12	11	10	9	9	True	17084	maximal	True	MAD0056_000000000708	1.0		1	1	False	False	0.9999164342880249	0					non-mobilizable	no_good_hit	7108.0	99.719	67.0	0.05163381120888224	CP056561.1	enterobacteria	Enterobacter cloacae strain RHBSTW-00399 plasmid pRHBSTW-00399_2, complete sequence	True	True
ISR0064_000000002236	6877	0.7031394914576042	8	5	2	5	2	True	67216	fragment	False	ISR0064_000000002236	1.0		0	0	False	False	1.0	0					non-mobilizable	no_good_hit	43.0	88.37200000000001	1.0	0.0012954566484685852	NZ_FMJR01000081.1	firmicutes	Robinsoniella peoriensis isolate 6600698, whole genome shotgun sequence	True	True
AST0089_000000021216	1145	0.7031356864586649	2	2	2	2	2	False	130039	fragment	False	USA0135_01_000000006480	0.007813696951126093		0	0	False	False	1.0	0					non-mobilizable	other	1145.0	98.428	100.0	0.002392119388504026	NZ_CABIYV010000002.1	firmicutes	Gemmiger formicilis isolate MGYG-HGUT-00084, whole genome shotgun sequence	False	False
ISR0141_000000010683	3264	0.7031340014349292	3	3	2	3	2	False	88653	maximal	True	ISR0141_000000010683	0.9899036968002485		4	3	False	False	1.0	0					non-mobilizable	no_good_hit	458.0	77.729	14.0	0.0043173805959337425	NZ_CYXX01000013.1	firmicutes	Roseburia inulinivorans strain 2789STDY5608887, whole genome shotgun sequence	True	False
ISR0255_000000015231	2085	0.7031302438352379	3	2	2	2	1	False	115339	fragment	False	ISR0255_000000015231	1.0		0	0	False	False	1.0	0					non-mobilizable	other	1814.0	99.39399999999999	100.0	0.02253366992899158	NZ_CYYV01000016.1	firmicutes	Fusicatenibacter saccharivorans strain 2789STDY5608849, whole genome shotgun sequence	False	False
FIJ0106_000000007524	3305	0.7031266781765162	5	4	4	4	3	True	61250	maximal	True	FIJ0106_000000007524	1.0		32	8	False	False	1.0	0					non-mobilizable	no_good_hit	737.0	71.913	22.0	0.006873314070134682	NZ_QIML01000008.1	firmicutes	Evtepia gabavorous strain KLE1738 KLE1738_8, whole genome shotgun sequence	True	True
SPA0101_000000013750	3245	0.7031207641367618	4	3	2	2	2	False	71469	fragment	False	SPA0101_000000013750	0.9592604712041884		0	0	False	True	0.9947611689567566	0					non-mobilizable	plasmid	3230.0	96.84200000000001	99.0	0.4591356439880188	AM263037.1	bacteria	Uncultured bacterium plasmid pTRACA 10 ORF2, PAP, MobB and Rep genes	False	True
ENG0031_000000003897	5114	0.7031188681595263	6	5	5	4	5	False	65720	maximal	True	ENG0031_000000003897	1.0		168	11	False	False	0.9960891604423523	0					non-mobilizable	other	2535.0	98.935	99.0	0.0006851576308687577	FP929043.1	firmicutes	Eubacterium rectale M104/1 draft genome	False	False
SPA0034_000000017618	2031	0.7031176439072812	4	3	3	3	1	True	74414	maximal	True	SPA0034_000000017618	1.0		1	1	False	False	0.9960610270500183	0					non-mobilizable	no_good_hit	182.0	89.01100000000001	9.0	0.03284072249589491	NZ_PDYG01000057.1	firmicutes	Agathobacter ruminis strain JK623 contig000057, whole genome shotgun sequence	True	True
ISR0384_000000004403	3379	0.7031143651773915	4	4	4	3	4	False	68637	maximal	True	ISR0384_000000004403	1.0	PS319	0	0	False	True	1.0	0					non-mobilizable	no_good_hit	1844.0	98.75299999999999	83.0	0.0008862600834325146	AP012325.1	high GC Gram+	Bifidobacterium catenulatum DSM 16992 = JCM 1194 = LMG 11043 DNA, complete genome	True	True
SPA0020_000000029234	1208	0.7031123606817734	4	2	1	2	1	True	68917	fragment	False	SPA0020_000000029234	0.9430379746835443		0	0	False	False	1.0	0					non-mobilizable	no_good_hit								True	True
FIJ0106_000000011597	2232	0.7031114530782501	3	3	3	3	3	False	80252	maximal	True	FIJ0106_000000011597	1.0		242	13	False	False	0.9991039633750916	0					non-mobilizable	no_good_hit	457.0	74.179	20.0	0.0005227446673597526	NZ_LT160639.1	firmicutes	Neglecta timonensis strain SN17, whole genome shotgun sequence	True	False
ENG0121_000000009745	1713	0.7031077610679117	3	2	2	2	1	False	91447	fragment	False	DEN0010_000000023730	0.4842775713667106		0	0	False	False	1.0	0					non-mobilizable	no_good_hit								True	False
MON0010_000000009958	2504	0.7030982939464449	5	4	3	4	2	False	13745	fragment	False	MON0010_000000009958	1.0		0	0	False	False	0.9764376878738403	0					non-mobilizable	no_good_hit	28.0	100.0	1.0	9.410193470092489e-06	CP047895.1	a-proteobacteria	Sphingomonas sp. C33 chromosome, complete genome	True	False
SPA0116_000000004763	7432	0.7030945348962249	11	6	5	4	4	True	126134	fragment	False	SPA0116_000000004763	1.0		0	0	False	False	0.9998654723167419	0					non-mobilizable	no_good_hit	603.0	85.24	8.0	0.09096422073984232	HG796266.1	bacteria	Uncultured bacterium extrachromosomal DNA RGI00148	True	True
ISR0232_000000027067	1113	0.7030945059254168	3	2	2	1	1	False	27402	fragment	False	ISR0232_000000027067	1.0		0	0	False	False	0.9685534834861755	0					non-mobilizable	no_good_hit	170.0	77.059	15.0	0.00040936774031518806	NZ_FNDS01000007.1	g-proteobacteria	Pseudomonas panipatensis strain CCM 7469, whole genome shotgun sequence	True	False
ISR0855_000000001809	5720	0.703094212161794	5	4	3	4	3	False	117735	maximal	True	ISR0855_000000001809	1.0	PS794	1	1	False	True	1.0	0					non-mobilizable	no_good_hit	1882.0	99.947	61.0	0.000541607771740398	NZ_ABJL02000008.1	CFB group bacteria	Bacteroides intestinalis DSM 17393 B_intestinalis-2.0.1_Cont607, whole genome shotgun sequence	True	True
FIJ0083_000000013643	2584	0.7030806626230062	5	2	2	2	1	False	44116	maximal	True	FIJ0083_000000013643	1.0		3	2	False	False	0.9961300492286682	0					non-mobilizable	no_good_hit	75.0	84.0	3.0	3.168002150816595e-05	LR778134.1	firmicutes	Clostridiales bacterium isolate BL-4 genome assembly, chromosome: CLOSBL4	True	False
ISR0179_000000013353	1734	0.7030699160127261	2	2	2	1	2	False	105504	fragment	False	ISR0179_000000013353	1.0		0	0	False	False	0.9769319295883179	0					non-mobilizable	no_good_hit	55.0	98.182	3.0	0.00022161119546928223	CP021639.1	other sequences	Unidentified plasmid plasmid apr34_000060F, complete sequence	True	False
ISR0014_000000021807	1621	0.7030664973802614	3	3	3	2	2	False	101429	fragment	False	ISR0014_000000021807	1.0		0	0	False	False	0.9907464385032654	0					non-mobilizable	no_good_hit	512.0	73.828	31.0	8.866076501523923e-05	CP040506.1	firmicutes	Hungatella hathewayi WAL-18680 chromosome, complete genome	True	False
ENG0138_000000005143	3934	0.7030631928321887	5	4	3	3	4	False	112096	fragment	False	ENG0138_000000005143	0.9561871249465915		0	0	False	False	1.0	0					non-mobilizable	no_good_hit	397.0	76.071	10.0	0.00013385821153878168	FP929044.1	firmicutes	Eubacterium siraeum 70/3 draft genome	True	False
ISR0093_000000003723	5713	0.7030514385559007	6	6	5	6	5	False	102444	maximal	True	ISR0093_000000003723	1.0		17	4	False	False	1.0	0					non-mobilizable	no_good_hit	1424.0	75.562	25.0	0.0027240176559557984	NZ_PTJA01000004.1	CFB group bacteria	Hungatella xylanolytica strain DSM 3808 Ga0170443_104, whole genome shotgun sequence	True	False
MON0105_000000004396	10622	0.7030460531823465	10	6	4	5	2	True	13369	maximal	True	MON0105_000000004396	1.0		1	1	False	False	0.9999058842658997	0					non-mobilizable	no_good_hit	474.0	73.418	4.0	0.0013618654003292163	NZ_JYJA01000040.1	high GC Gram+	Microbacterium trichothecenolyticum strain DSM 8608 RS82_contig000040, whole genome shotgun sequence	True	True
SPA0113_000000015351	2004	0.7030387011215354	4	2	2	2	2	False	4494	fragment	False	SPA0113_000000015351	1.0		0	0	False	False	0.9995009899139404	0					non-mobilizable	other	1711.0	99.649	99.0	0.005921708776595745	NZ_JAAIPW010000003.1	firmicutes	Blautia caecimuris strain MSK.19.25 NODE_3_length_288768_cov_205.212, whole genome shotgun sequence	False	False
ENG0140_000000002086	6230	0.7030315745727048	8	2	1	1	2	True	121798	maximal	False	SPA0132_000000005938	0.852634970500118		0	0	True	True	0.9940609931945801	7					non-mobilizable	plasmid	5452.0	88.83	100.0	0.8634480560866794	LN852867.1		Uncultured prokaryote from Rat gut metagenome metamobilome, plasmid pRGRH0182	False	True
ENG0053_000000004845	5421	0.7030315745727048	8	2	1	1	2	True	63889	fragment	False	MON0065_000000004855	0.9627949183303086		0	0	False	False	1.0	0					non-mobilizable	plasmid	4584.0	88.765	99.0	0.725780752071383	LN852867.1		Uncultured prokaryote from Rat gut metagenome metamobilome, plasmid pRGRH0182	False	True
DEN0041_000000003696	8403	0.7030296660517245	5	4	2	4	2	False	106652	fragment	False	ENG0141_000000002992	0.8707225799669547		0	0	False	False	1.0	0					non-mobilizable	other	8352.0	99.37700000000001	100.0	0.002528368819025544	AP019739.1	CFB group bacteria	Alistipes communis 6CPBBH3 DNA, complete genome	False	False
USA0039_01_000000002813	8356	0.7030296660517245	6	4	2	4	2	False	106652	fragment	False	ENG0141_000000002992	0.8701027369282086		0	0	False	False	1.0	0					non-mobilizable	other	8247.0	99.382	100.0	0.002496571151520731	AP019739.1	CFB group bacteria	Alistipes communis 6CPBBH3 DNA, complete genome	False	False
ENG0060_000000002883	7841	0.7030296660517245	4	4	2	4	2	False	106652	fragment	False	ENG0141_000000002992	0.8572118815337186		0	0	False	False	0.998724639415741	0					non-mobilizable	other	7790.0	99.35799999999999	100.0	0.002358175589142641	AP019739.1	CFB group bacteria	Alistipes communis 6CPBBH3 DNA, complete genome	False	False
SPA0107_000000003858	7410	0.7030296660517245	4	4	2	4	2	False	106652	fragment	False	ENG0141_000000002992	0.536610405997475		0	0	False	False	1.0	0					non-mobilizable	other	7389.0	99.161	100.0	0.0022373444526243525	AP019739.1	CFB group bacteria	Alistipes communis 6CPBBH3 DNA, complete genome	False	False
USA0004_01_000000003792	7078	0.7030296660517245	4	4	2	4	2	False	106652	fragment	False	ENG0141_000000002992	0.5227414493557636		0	0	False	False	0.9988697171211243	0					non-mobilizable	other	7036.0	99.70200000000001	99.0	0.002129838052965223	AP019739.1	CFB group bacteria	Alistipes communis 6CPBBH3 DNA, complete genome	False	False
ENG0209_000000003549	5459	0.7030296660517245	4	4	2	4	2	False	106646	fragment	False	ENG0209_000000003549	1.0		0	0	False	False	0.9996336102485657	0					non-mobilizable	other	5394.0	99.38799999999999	100.0	0.0016325831001756746	AP019739.1	CFB group bacteria	Alistipes communis 6CPBBH3 DNA, complete genome	False	False
FIJ0050_000000016433	1561	0.7030292224235705	2	2	2	2	2	False	46590	maximal	True	FIJ0050_000000016433	1.0		23	6	False	False	0.9993593692779541	0					non-mobilizable	no_good_hit	447.0	78.3	28.0	0.00011121362693730844	CP060286.1	firmicutes	Caproiciproducens sp. 7D4C2 chromosome, complete genome	True	False
CAN0006_000000004114	10693	0.7030273571820295	5	5	5	5	5	False	97431	maximal	True	CAN0006_000000004114	1.0		7	3	False	False	1.0	0					non-mobilizable	other	10669.0	99.428	99.0	0.01391730249355475	NZ_KE150239.1	d-proteobacteria	Bilophila wadsworthia 3_1_6 acCls-supercont2.2, whole genome shotgun sequence	False	False
CAN0015_000000008897	4665	0.7030263926508837	7	4	3	3	1	True	108897	fragment	False	CAN0015_000000008897	1.0		0	0	False	False	0.990996778011322	0					non-mobilizable	no_good_hit	4135.0	99.226	89.0	0.001115882218861627	FP929043.1	firmicutes	Eubacterium rectale M104/1 draft genome	True	True
FIJ0016_000000015007	1285	0.7030218396504029	3	3	2	3	1	False	50203	maximal	True	FIJ0016_000000015007	1.0		0	0	False	False	0.9945525527000427	0					non-mobilizable	no_good_hit	877.0	98.404	74.0	0.0005905241103713831	NZ_GG697141.2	firmicutes	Mitsuokella multacida DSM 20544 Scfld0, whole genome shotgun sequence	True	False
ISR0838_000000015423	1582	0.7030213589666893	2	2	2	2	1	False	20875	maximal	True	ISR0838_000000015423	1.0		2	1	False	False	1.0	0					non-mobilizable	no_good_hit								True	False
FIJ0167_000000007117	2710	0.7030060348996743	3	3	3	3	2	False	47659	fragment	False	FIJ0167_000000007117	1.0		0	0	False	False	1.0	0					non-mobilizable	other	2012.0	83.598	91.0	0.0006982622190661822	AP024085.1	firmicutes	Faecalibacillus intestinalis 14EGH31 DNA, complete genome	False	False
ISR0235_000000001665	2581	0.7029996592811839	6	6	4	4	5	False	110002	maximal	True	ISR0235_000000001665	1.0		121	10	False	False	1.0	0					non-mobilizable	other	2582.0	98.838	100.0	0.000899308776152603	AP024085.1	firmicutes	Faecalibacillus intestinalis 14EGH31 DNA, complete genome	False	False
ENG0087_000000010324	2623	0.7029933702329982	6	2	0	2	0	True	122487	maximal	True	ENG0087_000000010324	1.0		11	5	False	False	0.9885627031326294	0					non-mobilizable	no_good_hit	345.0	83.18799999999999	13.0	0.00011578838595365705	NZ_CP030777.1	firmicutes	Faecalibacterium prausnitzii strain APC918/95b chromosome, complete genome	True	True
MON0043_000000007683	3321	0.7029903615503493	3	3	3	3	2	False	88199	maximal	True	MON0043_000000007683	1.0		16	2	False	False	0.9996988773345947	0					non-mobilizable	no_good_hit	2268.0	99.118	68.0	0.0006571614509730599	LR699005.1	firmicutes	Lachnospiraceae bacterium isolate MGYG-HGUT-02492 genome assembly, chromosome: 1	True	False
SPA0015_000000022373	1143	0.7029889607387325	2	2	2	2	2	False	62823	fragment	False	ENG0101_000000027325	0.9418838011227235		0	0	False	False	1.0	0					non-mobilizable	other	1143.0	100.0	100.0	0.0005183317886259305	CP007443.1	high GC Gram+	Bifidobacterium adolescentis strain 22L, complete genome	False	False
MON0101_000000027797	2278	0.7029773658092299	3	3	3	3	3	False	9051	fragment	False	MON0101_000000027797	1.0		0	0	False	False	0.9912203550338745	0					non-mobilizable	no_good_hit	250.0	73.6	11.0	0.0002764299301108099	NZ_JAASQI010000001.1	a-proteobacteria	Pseudochelatococcus lubricantis strain DSM 103870 Ga0373372_01, whole genome shotgun sequence	True	False
AST0047_000000012632	1777	0.7029757468521368	2	2	2	2	1	False	115285	fragment	False	ISR0350_000000010854	0.9901850813236119		0	0	False	False	0.9960607886314392	0					non-mobilizable	no_good_hit	322.0	73.602	18.0	0.00011119677118572942	CP060490.1	firmicutes	Oscillibacter sp. NSJ-62 chromosome	True	False
TAN0013_000000009937	1253	0.7029582880360172	3	2	2	2	1	False	74932	maximal	True	TAN0013_000000009937	1.0		252	13	False	False	0.9569034576416016	0					non-mobilizable	other	1253.0	97.287	100.0	0.00044144770872067257	FP929059.1	firmicutes	Eubacterium siraeum V10Sc8a draft genome	False	False
FIJ0026_000000025628	1275	0.7029579785805509	2	2	2	1	1	True	49037	fragment	False	FIJ0026_000000025628	1.0		0	0	False	False	0.9945098161697388	0					non-mobilizable	plasmid	1227.0	99.59299999999999	96.0	0.006984163153697163	CP039831.1	enterobacteria	Klebsiella pneumoniae strain C2315 plasmid pC2315-4-KPC, complete sequence	False	True
ISR0310_000000003368	4495	0.7029548864495333	6	6	6	6	4	False	93298	fragment	False	ISR0310_000000003368	1.0		0	0	False	False	0.9979977607727051	0					non-mobilizable	other	2108.0	79.26899999999999	95.0	0.017563369042970407	NZ_CYZK01000010.1	firmicutes	Coprococcus comes strain 2789STDY5834866, whole genome shotgun sequence	False	False
ISR0815_000000007463	4049	0.7029518188637706	7	4	2	4	1	True	113115	fragment	False	ISR0815_000000007463	1.0		0	0	False	False	1.0	0					non-mobilizable	no_good_hit								True	True
ISR0192_000000005038	3910	0.7029518188637706	5	4	2	4	1	True	113117	fragment	False	ENG0130_000000007357	0.9537401574803149		0	0	False	False	0.9994884729385376	0					non-mobilizable	no_good_hit								True	True
ISR0012_000000007699	3066	0.7029518188637706	5	4	2	4	1	True	113112	fragment	False	AST0058_000000004926	0.8351661341936077		0	0	False	False	0.9983692169189453	0					non-mobilizable	no_good_hit	160.0	91.25	5.0	0.030043734550294732	CP021637.1	other sequences	Unidentified plasmid plasmid apr34_001180F, complete sequence	True	True
ISR0096_000000007915	3022	0.7029518188637706	5	4	2	4	1	True	113112	fragment	False	AST0058_000000004926	0.8309583419355154		0	0	False	False	1.0	0					non-mobilizable	no_good_hit	79.0	98.734	3.0	0.0009699924141618893	NZ_CYYV01000016.1	firmicutes	Fusicatenibacter saccharivorans strain 2789STDY5608849, whole genome shotgun sequence	True	True
ISR0098_000000006359	2750	0.7029518188637706	6	4	2	4	1	True	113112	fragment	False	AST0058_000000004926	0.23714689265536726		0	0	False	False	0.9992727041244507	0					non-mobilizable	no_good_hit	78.0	100.0	3.0	0.0026916488971230816	CP021631.1	other sequences	Unidentified plasmid plasmid apr38_2079, complete sequence	True	True
SPA0033_000000005138	5597	0.7029488539235074	2	2	2	2	2	True	105179	fragment	False	DEN0079_000000005641	0.6961196247569789		0	0	False	False	0.9994639754295349	0					non-mobilizable	other	5606.0	93.41799999999999	100.0	0.012326520145548437	NZ_KB905474.1	CFB group bacteria	Bacteroides massiliensis B84634 = Timone 84634 = DSM 17679 = JCM 13223 strain DSM 17679 aczJl-supercont1.3, whole genome shotgun sequence	False	True
ISR0222_000000020603	2504	0.7029466075082695	4	3	3	3	2	False	84277	fragment	False	ISR0222_000000020603	0.9344069962926054		0	0	False	False	0.9996006488800049	0					non-mobilizable	no_good_hit	1229.0	88.853	77.0	0.0005234420210858895	NZ_FNVV01000014.1	CFB group bacteria	Bacteroides ndongoniae strain Marseille-P3108T, whole genome shotgun sequence	True	False
MON0019_000000043271	1553	0.7029375967875257	2	2	2	2	2	False	102366	fragment	False	MON0008_000000021750	0.5650458570524984		0	0	False	False	0.9929169416427612	0					non-mobilizable	no_good_hit	1182.0	75.127	74.0	0.0014403760139489045	NZ_LN869528.1	firmicutes	Intestinimonas massiliensis strain GD2, whole genome shotgun sequence	True	False
ENG0209_000000012175	1488	0.7029293023763991	2	2	2	2	1	False	106161	fragment	False	DEN0051_000000029417	0.6764607768480143		0	0	False	False	0.9993279576301575	0					non-mobilizable	other	783.0	99.48899999999999	100.0	0.0002354452248125546	FP929045.1	firmicutes	Faecalibacterium prausnitzii L2/6 draft genome	False	False
ISR0771_000000002482	4367	0.7029292570191278	6	5	5	5	5	False	120207	maximal	True	ISR0771_000000002482	1.0		1	1	False	False	1.0	0					non-mobilizable	no_good_hit	1694.0	99.41	71.0	0.0006711390772214288	NZ_CP048627.1	firmicutes	Megamonas funiformis strain JCM 14723 chromosome, complete genome	True	False
MON0044_000000027050	2000	0.702922196204797	3	3	3	3	3	False	46691	maximal	True	MON0044_000000027050	1.0		92	10	False	False	0.9994999766349792	0					non-mobilizable	no_good_hit	1206.0	77.032	60.0	0.0003344280465411428	AP018533.1	firmicutes	Clostridiales bacterium CCNA10 DNA, complete genome	True	False
ISR0046_000000034017	1132	0.7029192278283491	2	2	2	2	2	False	36125	maximal	True	ISR0046_000000034017	1.0		276	13	False	False	0.9796819686889648	0					non-mobilizable	no_good_hit	211.0	73.46	18.0	8.474676403852555e-05	NZ_AP019004.1	firmicutes	Phascolarctobacterium faecium strain JCM 30894	True	False
ENG0161_000000001660	11245	0.702917087533997	8	7	5	6	6	False	109493	maximal	True	ENG0161_000000001660	1.0		1	1	False	False	1.0	0	rep_cluster_731	MOBQ			mobilizable	no_good_hit	3871.0	98.14	71.0	0.054474817713465275	CP035169.1	firmicutes	Lactiplantibacillus plantarum strain SRCM103418 plasmid unnamed1	True	True
CHI0082_000000005757	1579	0.7029123269381823	4	3	2	2	2	False	84265	maximal	True	CHI0082_000000005757	1.0		0	0	False	False	0.9708676338195801	0					non-mobilizable	no_good_hit	614.0	100.0	39.0	0.0009193988661247263	CP021585.1	other sequences	Unidentified plasmid plasmid GF1-2_000012F, complete sequence	True	False
SPA0116_000000001759	16341	0.702904942068619	23	9	0	9	3	False	4369	maximal	True	SPA0116_000000001759	1.0		1	1	False	False	1.0	0					non-mobilizable	no_good_hit								True	False
ISR0054_000000004818	4643	0.7029036484655014	5	4	4	4	3	True	96754	fragment	False	ISR0054_000000004818	1.0		0	0	False	False	0.9963385462760925	0					non-mobilizable	no_good_hit	2373.0	99.74700000000001	58.0	0.2933828076685219	LN853212.1		Uncultured prokaryote from Rat gut metagenome metamobilome, plasmid pRGRH0581	True	True
FIJ0076_000000006079	2562	0.7028962648889581	3	3	3	2	2	False	122442	maximal	True	FIJ0076_000000006079	1.0	PS871	2	1	False	True	1.0	0					non-mobilizable	no_good_hit	1729.0	93.00200000000001	67.0	0.7483759203118233	NZ_QRYH01000058.1	firmicutes	Holdemanella biformis strain AF15-5 AF15-5.Scaf58, whole genome shotgun sequence	True	True
CHI0143_000000004653	4044	0.7028937043158123	3	2	2	2	1	True	79949	maximal	True	CHI0143_000000004653	1.0		1	1	False	False	0.9997527003288269	0					non-mobilizable	no_good_hit	343.0	72.012	8.0	0.00017300797535872123	CP028415.1	firmicutes	Streptococcus mitis strain SK637 chromosome, complete genome	True	True
ENG0021_000000005873	3239	0.7028934328752887	4	4	4	3	4	False	126842	maximal	True	ENG0021_000000005873	1.0		135	10	False	False	1.0	0					non-mobilizable	other	3240.0	99.29	100.0	0.01694915254237288	NZ_CYZK01000005.1	firmicutes	Coprococcus comes strain 2789STDY5834866, whole genome shotgun sequence	False	False
ISR0847_000000007500	3387	0.7028882468854941	2	2	1	1	2	False	20645	fragment	False	ISR0847_000000007500	1.0		0	0	False	False	1.0	0					non-mobilizable	other	3339.0	99.85	99.0	0.6429121725731896	NZ_GL882588.1	CFB group bacteria	Bacteroides clarus YIT 12056 Scfld8, whole genome shotgun sequence	False	False
USA0036_01_000000018770	1730	0.7028847190094294	3	3	1	2	3	True	41641	fragment	False	USA0036_01_000000018770	1.0		0	0	False	False	1.0	0					non-mobilizable	no_good_hit								True	True
MON0030_000000013972	2492	0.7028812791775239	4	4	4	4	3	False	92108	fragment	False	MON0030_000000013972	1.0		0	0	False	False	1.0	0					non-mobilizable	no_good_hit	187.0	80.749	7.0	6.1062876939489e-05	NZ_LT962687.1	firmicutes	Anaerotruncus massiliensis strain AT3, whole genome shotgun sequence	True	False
ISR0182_000000018557	2106	0.7028790212522456	3	3	3	3	2	False	86332	fragment	False	ISR0182_000000018557	0.7517667297523081		0	0	False	False	0.9933523535728455	0					non-mobilizable	chromosome	1755.0	96.866	100.0	0.0005084522209998884	LR699005.1	firmicutes	Lachnospiraceae bacterium isolate MGYG-HGUT-02492 genome assembly, chromosome: 1	False	False
DEN0052_000000040505	1176	0.7028785722546332	1	1	1	1	1	False	72176	maximal	True	DEN0052_000000040505	1.0		6	4	False	False	0.9583333134651184	0					non-mobilizable	no_good_hit								True	False
ISR0786_000000007535	2121	0.7028770280379865	3	3	3	3	3	False	22146	fragment	False	ISR0786_000000007535	0.9541075050709938		0	0	False	False	1.0	0					non-mobilizable	chromosome	2119.0	99.811	99.0	0.0005922634951767437	NZ_CP034413.1	firmicutes	Dysosmobacter welbionis strain J115 chromosome, complete genome	False	False
ENG0188_000000003235	7782	0.702867855919719	9	4	4	4	4	True	113428	maximal	True	ENG0188_000000003235	1.0		5	4	False	False	1.0	0					non-mobilizable	no_good_hit	2635.0	100.0	34.0	0.014431058003648856	NZ_KB894117.1	CFB group bacteria	Bacteroides gallinarum DSM 18171 = JCM 13658 strain DSM 18171 C233DRAFT_scaffold00003.3, whole genome shotgun sequence	True	True
USA0132_01_000000012345	1265	0.7028672810083759	2	2	2	1	1	False	89621	fragment	False	MAD0007_000000007192	0.9655965067630322		0	0	False	False	0.999209463596344	0					non-mobilizable	chromosome	1266.0	97.47200000000001	100.0	0.0004960778477515516	LR215982.1	firmicutes	Phascolarctobacterium faecium isolate Phascolarctobacterium succinatutens 82G5 genome assembly, chromosome: 1	False	False
ISR0040_000000008527	3222	0.7028624336835649	4	3	3	3	3	False	111983	fragment	False	ISR0159_000000007482	0.9553788713728828		0	0	False	False	0.9996896386146545	0					non-mobilizable	no_good_hit	53.0	90.566	2.0	9.20454987980982e-06	NZ_KV917369.1	firmicutes	Bacillus abyssalis strain DSM 25875 Scaffold1, whole genome shotgun sequence	True	False
ISR0832_000000000461	21801	0.7028601049594118	28	25	8	12	24	True	123801	fragment	False	ISR0166_000000000456	0.9640199819268866		0	0	False	False	1.0	0					non-mobilizable	other	21803.0	99.743	100.0	0.01398043559810576	NZ_FNVV01000013.1	CFB group bacteria	Bacteroides ndongoniae strain Marseille-P3108T, whole genome shotgun sequence	False	True
ISR0794_000000000499	21314	0.7028601049594118	28	25	8	12	24	True	123801	fragment	False	ISR0166_000000000456	0.8592249138811431		0	0	False	False	0.9997184872627258	0					non-mobilizable	other	21314.0	99.991	100.0	0.005626899075137702	NZ_JH724314.1	CFB group bacteria	Bacteroides nordii CL02T12C05 supercont1.1, whole genome shotgun sequence	False	True
SPA0040_000000025128	1692	0.7028563590136218	3	3	3	3	1	False	121854	fragment	False	FIJ0048_000000015861	0.5039401865101002		0	0	False	False	1.0	0					non-mobilizable	chromosome	1692.0	100.0	100.0	0.0005691806995570758	NZ_CP030777.1	firmicutes	Faecalibacterium prausnitzii strain APC918/95b chromosome, complete genome	False	False
ISR0351_000000009619	1555	0.7028563590136218	3	3	3	3	1	False	121854	fragment	False	FIJ0048_000000015861	0.37712742033237184		0	0	False	False	0.9942122101783752	0					non-mobilizable	chromosome	1555.0	100.0	100.0	0.0005230673016627414	NZ_CP030777.1	firmicutes	Faecalibacterium prausnitzii strain APC918/95b chromosome, complete genome	False	False
USA0024_01_000000003536	6780	0.7028528673293698	10	6	2	6	4	False	61682	fragment	False	USA0024_01_000000003536	1.0		0	0	False	False	1.0	0					non-mobilizable	no_good_hit	28.0	100.0	0.0	4.120119489569078e-07	CP023766.1	eudicots	Solanum lycopersicum cultivar I-3 chromosome 10	True	False
USA0052_01_000000004076	4109	0.7028512537408617	6	4	4	3	3	False	1085	maximal	True	USA0052_01_000000004076	1.0		5	5	False	False	1.0	0					non-mobilizable	no_good_hit	261.0	76.628	6.0	6.84977877604011e-05	NZ_CP022121.1	firmicutes	Dehalobacterium formicoaceticum strain DMC chromosome, complete genome	True	False
ENG0031_000000013823	1565	0.7028479595798361	2	2	1	2	2	False	65677	maximal	True	ENG0031_000000013823	1.0		8	3	False	False	0.9993610382080078	0					non-mobilizable	no_good_hit	186.0	77.419	15.0	0.0022008947900129887	NZ_NIQC01000009.1	firmicutes	Natranaerobius trueperi strain DSM 18760 ZB100008, whole genome shotgun sequence	True	False
ISR0302_000000001976	5818	0.7028445158061661	6	6	6	5	5	False	130062	maximal	False	ENG0198_000000002709	0.69164902167955		0	0	False	False	0.9998281002044678	0					non-mobilizable	other	5827.0	97.15100000000001	100.0	0.0017534948712382582	FP929045.1	firmicutes	Faecalibacterium prausnitzii L2/6 draft genome	False	False
ISR0057_000000012496	1774	0.7028411782875571	3	2	2	2	2	False	87821	fragment	False	ISR0297_000000005738	0.49167336830172553		0	0	False	False	0.985343873500824	0					non-mobilizable	other	1774.0	99.887	100.0	0.0005692201202778487	FP929061.1	firmicutes	Anaerostipes hadrus draft genome	False	False
ENG0203_000000010782	1705	0.7028411782875571	2	2	2	2	2	False	87821	fragment	False	ISR0297_000000005738	0.452649594760382		0	0	False	False	0.9994134902954102	0					non-mobilizable	other	1705.0	99.883	100.0	0.0005470677298101829	FP929061.1	firmicutes	Anaerostipes hadrus draft genome	False	False
SPA0113_000000017753	1695	0.7028411782875571	2	2	2	2	2	False	87821	fragment	False	ISR0297_000000005738	0.4518321855821619		0	0	False	False	0.9982300996780396	0					non-mobilizable	other	1695.0	99.705	100.0	0.0005438572384380574	FP929061.1	firmicutes	Anaerostipes hadrus draft genome	False	False
ISR0379_000000014809	1686	0.7028411782875571	2	2	2	2	2	False	87821	fragment	False	ISR0297_000000005738	0.450332415776424		0	0	False	False	1.0	0					non-mobilizable	other	1686.0	99.70299999999999	100.0	0.0005409677962031445	FP929061.1	firmicutes	Anaerostipes hadrus draft genome	False	False
ISR0208_000000016326	1684	0.7028411782875571	2	2	2	2	2	False	87821	fragment	False	ISR0297_000000005738	0.4495150822308411		0	0	False	False	0.9982185363769531	0					non-mobilizable	other	1684.0	99.941	100.0	0.0005403256979287194	FP929061.1	firmicutes	Anaerostipes hadrus draft genome	False	False
SPA0127_000000007365	3984	0.702839442143134	6	5	5	4	4	False	131671	fragment	False	SPA0127_000000007365	0.9766613924050633		0	0	False	False	0.9989959597587585	0					non-mobilizable	no_good_hit	900.0	87.444	23.0	0.00027322779299945263	NZ_LN866274.1	firmicutes	Clostridium phoceensis strain GD3, whole genome shotgun sequence	True	False
ISR0776_000000006741	3752	0.702838775702782	4	4	3	4	2	False	95736	fragment	False	CAN0006_000000011769	0.9487654909716697		0	0	False	False	0.998400866985321	0					non-mobilizable	no_good_hit	1171.0	73.1	31.0	0.06114935168881063	NZ_CACWQI010000033.1	firmicutes	Eubacterium pyruvativorans isolate RUG10814, whole genome shotgun sequence	True	False
ENG0129_000000017050	1580	0.702838765990811	3	2	2	1	1	False	61362	fragment	False	ENG0129_000000017050	0.976310751141819		0	0	False	False	1.0	0					non-mobilizable	no_good_hit	668.0	91.916	54.0	0.00020051984619585852	FP929045.1	firmicutes	Faecalibacterium prausnitzii L2/6 draft genome	True	False
ISR0830_000000009274	2872	0.7028372258458805	3	2	1	2	1	False	61992	fragment	False	ISR0830_000000009274	1.0		0	0	False	False	0.9933844208717346	0					non-mobilizable	no_good_hit	49.0	100.0	2.0	0.000196938428021056	NZ_CABIYV010000005.1	firmicutes	Gemmiger formicilis isolate MGYG-HGUT-00084, whole genome shotgun sequence	True	False
ISR0279_000000011463	1900	0.7028359645464473	2	2	2	2	2	True	126070	fragment	False	ISR0183_000000016771	0.9884570468887678		0	0	False	False	1.0	0					non-mobilizable	no_good_hit	1442.0	85.57600000000001	81.0	0.010822363185776323	NZ_CYZN01000013.1	firmicutes	Blautia wexlerae strain 2789STDY5834863, whole genome shotgun sequence	True	True
ISR0183_000000016771	1895	0.7028359645464473	2	2	2	2	2	True	126070	fragment	False	ISR0183_000000016771	0.9889110453814246		0	0	False	False	0.9994723200798035	0					non-mobilizable	no_good_hit	1438.0	85.675	81.0	0.010776891071550372	NZ_CYZN01000013.1	firmicutes	Blautia wexlerae strain 2789STDY5834863, whole genome shotgun sequence	True	True
ISR0141_000000018318	1730	0.7028359645464473	2	2	2	2	2	True	126070	fragment	False	ISR0183_000000016771	0.9062495360081575		0	0	False	False	0.9942196607589722	0					non-mobilizable	no_good_hit	1454.0	85.83200000000001	83.0	0.010898150042819575	NZ_CYZN01000013.1	firmicutes	Blautia wexlerae strain 2789STDY5834863, whole genome shotgun sequence	True	True
ISR0197_000000014852	1721	0.7028359645464473	2	2	2	2	2	True	126070	fragment	False	ISR0183_000000016771	0.9056911710077333		0	0	False	False	0.9988378882408142	0					non-mobilizable	no_good_hit	1438.0	85.814	83.0	0.010776891071550372	NZ_CYZN01000013.1	firmicutes	Blautia wexlerae strain 2789STDY5834863, whole genome shotgun sequence	True	True
ISR0096_000000013770	1718	0.7028359645464473	2	2	2	2	2	True	126070	fragment	False	ISR0183_000000016771	0.9070208793283326		0	0	False	False	0.9976717233657837	0					non-mobilizable	no_good_hit	1438.0	85.744	83.0	0.010776891071550372	NZ_CYZN01000013.1	firmicutes	Blautia wexlerae strain 2789STDY5834863, whole genome shotgun sequence	True	True
ISR0842_000000013199	1718	0.7028359645464473	2	2	2	2	2	True	126070	fragment	False	ISR0183_000000016771	0.9061943914455245		0	0	False	False	1.0	0					non-mobilizable	no_good_hit	1442.0	85.78399999999999	83.0	0.010807205814367673	NZ_CYZN01000013.1	firmicutes	Blautia wexlerae strain 2789STDY5834863, whole genome shotgun sequence	True	True
ISR0050_000000016521	1695	0.7028359645464473	2	2	2	2	2	True	126070	fragment	False	ISR0183_000000016771	0.7540181308015941		0	0	False	False	0.9988200664520264	0					non-mobilizable	no_good_hit	1430.0	85.385	84.0	0.01073141895732442	NZ_CYZN01000013.1	firmicutes	Blautia wexlerae strain 2789STDY5834863, whole genome shotgun sequence	True	True
SPA0120_000000024033	1688	0.7028359645464473	2	2	2	2	2	True	126070	fragment	False	ISR0183_000000016771	0.8719713803319744		0	0	False	False	0.9988151788711548	0					non-mobilizable	no_good_hit	1412.0	85.48200000000001	83.0	0.010579845243237917	NZ_CYZN01000013.1	firmicutes	Blautia wexlerae strain 2789STDY5834863, whole genome shotgun sequence	True	True
AST0113_000000018085	2088	0.7028353724458593	2	2	2	2	2	False	106591	fragment	False	SPA0104_000000016551	0.963325541440189		0	0	False	False	1.0	0					non-mobilizable	no_good_hit	1552.0	83.31200000000001	74.0	0.09123138737887024	NZ_CBVI010000166.1	CFB group bacteria	Bacteroides timonensis isolate AP1, whole genome shotgun sequence	True	False
ENG0176_000000002846	2800	0.7028253663091051	4	3	2	3	3	True	124307	fragment	False	ENG0176_000000002846	0.9971525933447941		0	0	False	False	1.0	0		MOBV			mobilizable	other	2800.0	100.0	100.0	0.005550663937937271	NZ_WNAJ01000001.1	firmicutes	Roseburia intestinalis strain BIOML-A1 scaffold1_size504264, whole genome shotgun sequence	False	True
MAD0007_000000004057	2042	0.7028184454952486	4	3	3	2	3	False	19864	fragment	False	MAD0007_000000004057	1.0		0	0	False	False	1.0	0					non-mobilizable	other	2029.0	82.70100000000001	99.0	0.5881326352530541	NZ_LNAM01000042.1	firmicutes	Acetivibrio ethanolgignens strain ACET-33324 ACET-33324.Scaf136, whole genome shotgun sequence	False	False
SPA0031_000000019046	1715	0.7028158603973674	3	3	3	3	2	False	7276	maximal	True	SPA0031_000000019046	1.0		129	12	False	False	1.0	0					non-mobilizable	no_good_hit	241.0	73.029	14.0	8.001670264616581e-05	NC_020134.1	firmicutes	Thermoclostridium stercorarium subsp. stercorarium DSM 8532, complete sequence	True	False
ISR0326_000000017197	1225	0.7028148106410872	3	2	2	1	1	False	24805	maximal	True	ISR0326_000000017197	1.0		2	2	False	False	0.9910203814506531	0					non-mobilizable	no_good_hit	498.0	90.964	41.0	0.00014933610167139013	FP929045.1	firmicutes	Faecalibacterium prausnitzii L2/6 draft genome	True	False
MON0061_000000016674	2660	0.7028096668773652	3	3	3	3	1	False	115900	fragment	False	FIJ0126_000000010686	0.3936378157212055		0	0	False	False	0.9996240735054016	0					non-mobilizable	no_good_hit	1156.0	80.19	50.0	0.00034976816804729036	NZ_LN866274.1	firmicutes	Clostridium phoceensis strain GD3, whole genome shotgun sequence	True	False
ISR0114_000000018074	1552	0.7028037722303613	2	2	2	2	2	False	103885	fragment	False	ISR0114_000000018074	0.9935467649667746		0	0	False	False	0.9813144207000732	0					non-mobilizable	no_good_hit	493.0	76.065	32.0	0.00017079526457929292	CP023819.1	firmicutes	Faecalibacterium prausnitzii strain Indica chromosome, complete genome	True	False
MAD0097_000000006687	5593	0.7028030516126395	8	6	6	4	4	True	86836	fragment	False	CHI0049_000000002684	0.9757939776826482		0	0	False	False	1.0	0					non-mobilizable	no_good_hit	1335.0	94.15700000000001	44.0	0.000470731542930258	LR699017.1	firmicutes	Faecalibacterium prausnitzii isolate MGYG-HGUT-02545 genome assembly, chromosome: 1	True	True
SPA0031_000000019078	1713	0.7027981427725082	2	2	2	2	2	False	84533	fragment	False	SPA0031_000000019078	1.0		0	0	False	False	0.9953298568725586	0					non-mobilizable	other	1713.0	100.0	100.0	0.042819268670901904	NZ_SPFU01000037.1	CFB group bacteria	Bacteroides ovatus strain BSD2780061688st1_C6 NODE_37_length_39982_cov_22.4705, whole genome shotgun sequence	False	False
ISR0230_000000031343	1149	0.7027980214057704	2	2	2	1	1	False	27506	fragment	False	ISR0230_000000031343	1.0		0	0	False	False	1.0	0					non-mobilizable	other	1120.0	96.786	100.0	0.45782145782145783	KU546958.1	bacteria	Uncultured bacterium clone CH_05D_000_Contig_3 genomic sequence	False	False
SPA0088_000000002944	5607	0.7027954565715506	8	5	4	5	3	False	77277	maximal	True	SPA0088_000000002944	1.0		1	1	False	False	0.9935794472694397	0					non-mobilizable	no_good_hit	986.0	95.74	66.0	0.00027353360992163334	FP929062.1	firmicutes	Clostridiales sp. SS3/4 draft genome	True	False
ISR0201_000000000857	20134	0.7027902200735999	32	11	7	9	6	False	118959	maximal	True	ISR0201_000000000857	1.0		1	1	False	False	1.0	0					non-mobilizable	no_good_hit	672.0	83.333	15.0	0.00020051984619585852	FP929045.1	firmicutes	Faecalibacterium prausnitzii L2/6 draft genome	True	False
ENG0123_000000002994	3532	0.7027770571964391	4	4	4	4	4	False	102432	backbone	False	USA0018_01_000000006382	0.9742941219755505	PS597	0	0	False	True	1.0	0					non-mobilizable	chromosome	1776.0	100.0	100.0	0.0003239870521996987	CP036553.1	CFB group bacteria	Bacteroides fragilis strain DCMOUH0067B chromosome, complete genome	False	True
ISR0330_000000002472	8010	0.7027770407260252	8	5	4	5	3	True	71227	maximal	True	ISR0330_000000002472	1.0		8	3	False	False	0.9997503161430359	0					non-mobilizable	no_good_hit	116.0	97.414	2.0	0.005420692905962762	NZ_CABMGA010000026.1	firmicutes	Ruminococcus callidus isolate MGYG-HGUT-02295, whole genome shotgun sequence	True	True
TAN0007_000000020405	1957	0.7027766734938741	3	2	2	2	1	True	2822	maximal	True	TAN0007_000000020405	1.0		0	0	False	False	0.9713847637176514	0					non-mobilizable	no_good_hit	995.0	81.307	57.0	0.0014931541146199394	NZ_FTRU01000007.1	firmicutes	Negativibacillus massiliensis strain Marseille-P3213T, whole genome shotgun sequence	True	True
ENG0138_000000012477	1576	0.7027758131692905	3	2	2	2	2	True	69659	fragment	False	ISR0819_000000015393	0.949941792782305		0	0	False	False	0.9790608882904053	0					non-mobilizable	other	1576.0	98.03299999999999	100.0	0.0005553355760663412	FP929059.1	firmicutes	Eubacterium siraeum V10Sc8a draft genome	False	True
ISR0052_000000008173	3922	0.7027706237293321	5	4	4	4	4	False	101974	maximal	False	ENG0179_000000008214	0.9539261828090166		0	0	False	False	0.9959204196929932	0					non-mobilizable	no_good_hit	754.0	77.586	19.0	0.8619489559164734	GQ879420.1		Uncultured organism clone VC1C785TF genomic sequence	True	False
CHI0143_000000016517	1204	0.7027699039523139	2	2	2	2	2	False	79895	fragment	False	CHI0143_000000016517	1.0		0	0	False	False	1.0	0					non-mobilizable	chromosome	1146.0	99.65100000000001	100.0	0.0002351379469109856	CP031653.1	enterobacteria	Escherichia coli strain UK_Dog_Liverpool chromosome, complete genome	False	False
CAN0001_000000004386	10062	0.7027694741462723	10	7	3	3	7	False	104429	fragment	False	CAN0001_000000004386	1.0		0	0	False	False	1.0	0					non-mobilizable	no_good_hit	4843.0	96.09700000000001	71.0	0.0007455664077402032	NZ_CP012937.1	CFB group bacteria	Bacteroides thetaiotaomicron strain 7330 chromosome, complete genome	True	False
ISR0161_000000005186	5473	0.7027494948339679	5	5	5	5	4	False	127034	maximal	True	ISR0161_000000005186	1.0		59	7	False	False	1.0	0					non-mobilizable	no_good_hit	2958.0	98.141	65.0	0.15472764376537074	NZ_CYYV01000025.1	firmicutes	Fusicatenibacter saccharivorans strain 2789STDY5608849, whole genome shotgun sequence	True	False
ISR0312_000000006691	2501	0.7027399599342214	3	2	1	2	1	False	25258	maximal	True	ISR0312_000000006691	1.0		2	1	False	False	1.0	0					non-mobilizable	no_good_hit	483.0	76.812	19.0	0.003687133600740512	NZ_OAOI01000163.1	firmicutes	Clostridium thiosulfatireducens isolate src6, whole genome shotgun sequence	True	False
FIJ0124_000000001639	13440	0.7027373619896946	29	14	8	14	7	False	41269	maximal	True	FIJ0124_000000001639	1.0		3	1	False	False	0.9999256134033203	0					non-mobilizable	no_good_hit	750.0	82.8	6.0	0.002017105713308245	NZ_CYXV01000002.1	firmicutes	Roseburia faecis strain 2789STDY5608863, whole genome shotgun sequence	True	False
MON0027_000000030908	1341	0.7027320111356364	2	2	2	2	2	False	12626	fragment	False	MON0027_000000030908	1.0		0	0	False	False	1.0	0					non-mobilizable	no_good_hit	29.0	100.0	2.0	6.751312045160491e-06	LT607802.1	b-proteobacteria	Vogesella sp. LIG4 genome assembly, chromosome: I	True	False
ETH0001_000000028074	1299	0.7027230253285859	1	1	1	1	1	False	53441	fragment	False	ETH0001_000000028074	1.0		0	0	False	False	0.9899923205375671	0					non-mobilizable	other	1212.0	74.587	92.0	0.024022932816537466	NZ_CYZK01000022.1	firmicutes	Coprococcus comes strain 2789STDY5834866, whole genome shotgun sequence	False	False
ENG0159_000000011668	1961	0.7027215706763473	2	2	2	2	1	False	110569	fragment	False	ENG0115_000000009024	0.6295190713101161		0	0	False	False	0.9607343077659607	0					non-mobilizable	no_good_hit	68.0	85.294	3.0	0.00011719904771400633	NZ_FJNE01000003.1	firmicutes	Trichococcus palustris isolate Trichococcus palustris, whole genome shotgun sequence	True	False
ISR0293_000000011890	3069	0.7027205476783644	6	5	5	5	3	True	25833	maximal	True	ISR0293_000000011890	1.0		20	7	False	False	0.9970674514770508	0					non-mobilizable	no_good_hit	193.0	75.648	6.0	0.0001307077443992769	NZ_UFSV01000001.1	actinobacteria	Fannyhessea vaginae strain NCTC13935, whole genome shotgun sequence	True	True
ENG0110_000000010643	2873	0.7027179267595326	3	2	2	2	2	True	111493	fragment	False	CHI0125_000000005331	0.9830976459939804		0	0	False	False	0.992342472076416	0					non-mobilizable	no_good_hit	1253.0	87.071	78.0	0.00024229211830130565	NC_009614.1	CFB group bacteria	Bacteroides vulgatus ATCC 8482, complete sequence	True	True
FIJ0105_000000020253	1626	0.7027087796198698	3	3	3	2	1	True	42420	fragment	False	FIJ0105_000000020253	1.0		0	0	False	False	0.9993849992752075	0					non-mobilizable	no_good_hit	509.0	72.102	31.0	0.00014963718252153406	FP929045.1	firmicutes	Faecalibacterium prausnitzii L2/6 draft genome	True	True
MON0070_000000013243	2448	0.7027074038956199	2	2	2	2	2	False	124158	maximal	True	MON0070_000000013243	0.9562782033943718		1102	15	False	False	1.0	0					non-mobilizable	other	2440.0	87.82799999999999	99.0	0.0006923658644041623	FP929038.1	firmicutes	Coprococcus catus GD/7 draft genome	False	False
USA0020_01_000000018188	1915	0.7027061073441699	2	2	0	2	0	True	1790	maximal	True	USA0020_01_000000018188	1.0		6	5	False	False	1.0	0					non-mobilizable	no_good_hit								True	True
CHI0164_000000011552	1880	0.7026963742043735	3	3	3	3	2	False	117885	fragment	False	ISR0122_000000008533	0.530233562066083		0	0	False	False	0.9930850863456726	0					non-mobilizable	chromosome	1881.0	95.587	100.0	0.0005919410908295465	LR699012.1	firmicutes	Anaerostipes hadrus isolate MGYG-HGUT-02528 genome assembly, chromosome: 1	False	False
ISR0138_000000014278	2045	0.7026951396277954	3	2	0	1	2	False	104442	fragment	False	ISR0138_000000014278	1.0		0	0	False	False	1.0	0					non-mobilizable	no_good_hit	80.0	91.25	4.0	0.008564119675230786	LN853905.1		Uncultured prokaryote from Rat gut metagenome metamobilome, plasmid pRGFK1342	True	False
USA0064_01_000000003963	2113	0.7026905440743098	3	3	3	3	2	False	130049	fragment	False	ENG0005_000000004373	0.4285770397902492		0	0	False	False	0.9966871738433838	0					non-mobilizable	chromosome	2113.0	99.195	100.0	0.0006807362910766496	CP048437.1	firmicutes	Faecalibacterium prausnitzii A2-165 strain JCM 31915 chromosome, complete genome	False	False
ISR0228_000000009185	2807	0.7026875974560056	5	5	5	5	5	False	125786	fragment	False	AST0061_000000012781	0.6223391637816453		0	0	False	False	1.0	0					non-mobilizable	no_good_hit	1164.0	70.10300000000001	41.0	0.0005780102923451001	CP009302.1	actinobacteria	Coriobacteriaceae bacterium 68-1-3, complete genome	True	False
USA0015_01_000000014089	2386	0.7026816484058034	4	4	4	4	1	False	1954	maximal	True	USA0015_01_000000014089	1.0		1	1	False	False	1.0	0					non-mobilizable	no_good_hit	722.0	72.85300000000001	30.0	0.007546490828843895	NZ_QSFT01000013.1	CFB group bacteria	Phocaeicola coprophilus strain AM42-38 AM42-38.Scaf13, whole genome shotgun sequence	True	False
AST0150_000000018997	1465	0.7026775656421285	2	2	2	2	2	False	103885	fragment	False	ISR0114_000000018074	0.978915491233502		0	0	False	False	0.9986348152160645	0					non-mobilizable	no_good_hit	493.0	76.268	33.0	0.0001697495792859503	CP023819.1	firmicutes	Faecalibacterium prausnitzii strain Indica chromosome, complete genome	True	False
FIJ0080_000000012099	2047	0.7026767600481023	4	2	2	2	2	False	44326	maximal	True	FIJ0080_000000012099	1.0		13	4	False	False	1.0	0					non-mobilizable	no_good_hit	121.0	84.29799999999999	6.0	0.001969546507778881	NZ_JH379476.1	CFB group bacteria	Prevotella stercorea DSM 18206 Scfld1494, whole genome shotgun sequence	True	False
SPA0061_000000006963	2435	0.7026767581324745	5	2	1	1	2	False	6198	maximal	True	SPA0061_000000006963	1.0		6	1	False	False	0.9991786479949951	0					non-mobilizable	no_good_hit	1609.0	98.26	66.0	0.007007421417085383	NZ_QVHZ01000009.1	firmicutes	Hungatella hathewayi strain AF31-1 AF31-1.Scaf9, whole genome shotgun sequence	True	False
ISR0199_000000009987	2962	0.7026758249554632	1	1	1	1	1	False	89872	fragment	False	DEN0096_000000013648	0.9367842551966468		0	0	False	False	1.0	0					non-mobilizable	plasmid	2962.0	100.0	100.0	0.04341705890115691	CP053283.1	enterobacteria	Escherichia coli strain SCU-308 plasmid pSCU-308-2, complete sequence	False	True
CHI0156_000000006911	2005	0.7026717587412119	3	2	2	2	1	False	79008	fragment	False	CHI0156_000000006911	1.0		0	0	False	False	0.9985037446022034	0					non-mobilizable	no_good_hit								True	False
FIJ0014_000000006818	3487	0.702666290563841	4	3	2	3	0	True	50509	fragment	False	FIJ0014_000000006818	1.0		0	0	False	False	0.996558666229248	0					non-mobilizable	other	2337.0	87.805	92.0	0.0048595152612616755	NZ_CABIYV010000002.1	firmicutes	Gemmiger formicilis isolate MGYG-HGUT-00084, whole genome shotgun sequence	False	True
USA0069_01_000000024587	2502	0.7026587908969341	4	4	3	2	2	False	77795	fragment	False	USA0069_01_000000024587	1.0		0	0	False	False	1.0	0					non-mobilizable	no_good_hit	1002.0	75.649	45.0	0.00026320754993159	FP929054.1	firmicutes	Ruminococcus obeum A2-162 draft genome	True	False
FIJ0053_000000004127	4644	0.7026428308758889	7	4	2	3	3	False	124406	maximal	True	FIJ0053_000000004127	1.0		0	0	False	False	0.9995693564414978	0					non-mobilizable	no_good_hit	3126.0	98.40100000000001	67.0	0.2809463835912199	NZ_CYZO01000052.1	firmicutes	[Ruminococcus] torques strain 2789STDY5834841, whole genome shotgun sequence	True	False
SPA0112_000000000786	28372	0.7026404434519162	52	28	4	19	17	False	54387	maximal	True	SPA0112_000000000786	1.0		4	2	False	False	0.9996827840805054	0					non-mobilizable	no_good_hit	7375.0	93.885	85.0	0.24377418394682013	MF775681.1	viruses	Lactococcus phage LP9406, complete genome	True	False
AST0031_000000011233	2514	0.7026403626279286	4	3	1	3	1	False	117471	maximal	True	AST0031_000000011233	1.0		8	5	False	False	0.9900556802749634	0					non-mobilizable	no_good_hit	139.0	81.295	5.0	1.9009103658344556e-05	CP048286.1	firmicutes	Paenibacillus sp. 14171R-81 chromosome, complete genome	True	False
ENG0198_000000002709	6758	0.7026390984960587	7	7	7	7	6	False	130062	maximal	True	ENG0198_000000002709	0.9745539369203055		525	14	False	False	0.9997040629386902	0					non-mobilizable	chromosome	6758.0	98.579	100.0	0.002384357597885872	LR699017.1	firmicutes	Faecalibacterium prausnitzii isolate MGYG-HGUT-02545 genome assembly, chromosome: 1	False	False
ISR0104_000000007161	3537	0.7026376171536108	5	5	4	4	4	False	70076	backbone	False	ENG0054_000000007084	0.9947676281697657	PS326	0	0	True	True	1.0	17					non-mobilizable	other	2936.0	99.898	99.0	0.0007935823388318089	FP929043.1	firmicutes	Eubacterium rectale M104/1 draft genome	False	True
MAD0040_000000001703	9987	0.7026305336025238	16	13	7	9	13	True	18515	fragment	False	MAD0040_000000001703	1.0		0	0	False	False	1.0	0		MOBC	MPF_T		conjugative	other	9284.0	99.10600000000001	95.0	0.1460969468051621	LM997259.1	enterobacteria	Escherichia coli genome assembly FHI99, scaffold scaffold-18_contig-14.1_41473_105012_[organism:Escherichia	False	True
SPA0063_000000011982	1501	0.702630120790256	2	2	2	2	2	False	6123	fragment	False	SPA0063_000000011982	1.0		0	0	False	False	1.0	0					non-mobilizable	no_good_hit	129.0	79.845	9.0	3.406528452097424e-05	FP929054.1	firmicutes	Ruminococcus obeum A2-162 draft genome	True	False
DEN0028_000000002793	7737	0.7026261134670149	8	5	5	5	4	False	74057	maximal	True	DEN0028_000000002793	1.0		8	4	False	False	1.0	0					non-mobilizable	no_good_hit	631.0	84.152	9.0	0.0001395396038766639	LR027880.1	firmicutes	Roseburia intestinalis L1-82 genome assembly, chromosome: 1	True	False
DEN0018_000000002618	10699	0.7026223223288353	9	8	6	7	5	False	127396	fragment	False	SPA0035_000000001109	0.9612249908002349		0	0	False	False	1.0	0					non-mobilizable	no_good_hit	73.0	97.26	1.0	0.0001856100641901472	NZ_GG704770.1	firmicutes	Subdoligranulum variabile DSM 15176 Scfld1, whole genome shotgun sequence	True	False
ENG0089_000000006320	3458	0.7026144778348894	4	4	3	3	3	False	61300	maximal	True	ENG0089_000000006320	1.0		2	1	False	False	0.9939271211624146	0					non-mobilizable	no_good_hit	1127.0	86.868	62.0	0.00869942442810774	NZ_SLUM01000009.1	firmicutes	Fournierella massiliensis strain DSM 100451 Ga0244722_109, whole genome shotgun sequence	True	False
FIJ0132_000000006960	4125	0.7026136558489194	5	2	0	2	1	False	113930	maximal	False	AST0055_000000007870	0.9292372486702175		0	0	True	True	0.9997575879096985	3					non-mobilizable	no_good_hit								True	True
ENG0016_000000005752	3952	0.7026136558489194	5	2	0	2	1	False	66819	maximal	True	ENG0016_000000005752	1.0		1	1	True	True	0.9994939565658569	15					non-mobilizable	no_good_hit								True	True
SPA0097_000000010086	3225	0.7026136558489194	2	2	0	2	1	False	5123	maximal	True	SPA0097_000000010086	1.0		1	1	True	True	1.0	169					non-mobilizable	no_good_hit								True	True
CHI0063_000000004913	2622	0.7026048314692384	3	3	2	3	3	False	95937	fragment	False	CAN0005_000000006379	0.9455045871559633		0	0	False	False	0.9980930685997009	0					non-mobilizable	no_good_hit	511.0	91.389	41.0	0.0002373856794407212	CP001104.1	firmicutes	[Eubacterium] eligens ATCC 27750 chromosome, complete genome	True	False
FIJ0157_000000005172	3565	0.7026040519767836	5	1	1	1	1	True	39476	fragment	False	FIJ0157_000000005172	1.0		0	0	False	False	1.0	0					non-mobilizable	no_good_hit	38.0	97.368	1.0	2.0247766999642107e-05	LN591218.1	bony fishes	Cyprinus carpio genome assembly common carp genome ,scaffold 000028985	True	True
CAN0004_000000002359	9325	0.7026023965801209	10	5	4	5	4	True	101294	fragment	False	CAN0003_000000004189	0.8433497788953773		0	0	False	False	1.0	0					non-mobilizable	no_good_hit	6929.0	97.749	89.0	0.05993616984372019	CP042465.1	CFB group bacteria	Prevotella copri strain YF2 plasmid unnamed1	True	True
ISR0233_000000010559	1626	0.7025993365190338	3	3	3	3	3	False	125784	fragment	False	USA0059_01_000000014197	0.6740987970171061		0	0	False	False	1.0	0					non-mobilizable	no_good_hit	1164.0	70.017	70.0	0.0005780102923451001	CP009302.1	actinobacteria	Coriobacteriaceae bacterium 68-1-3, complete genome	True	False
ENG0038_000000021863	1255	0.7025986157159977	2	1	1	1	1	False	74426	fragment	False	ENG0122_000000023817	0.9506590478336825		0	0	False	False	0.9952191114425659	0					non-mobilizable	no_good_hit								True	False
ENG0167_000000017579	1437	0.7025984492058046	3	1	1	1	1	False	56045	fragment	False	USA0018_01_000000014840	0.9424242424242424		0	0	False	False	0.9923451542854309	0					non-mobilizable	other	1417.0	98.589	99.0	0.00034717190967351865	AP018536.1	firmicutes	Lachnospiraceae bacterium GAM79 DNA, complete genome	False	False
ISR0075_000000012285	2083	0.7025920881386732	3	3	2	3	3	False	93619	fragment	False	ISR0075_000000012285	0.9884225759768451		0	0	False	False	1.0	0					non-mobilizable	no_good_hit	644.0	95.963	31.0	0.0002759930276349286	NC_013740.1	firmicutes	Acidaminococcus fermentans DSM 20731, complete sequence	True	False
MAD0067_000000000192	30842	0.7025881932966488	64	16	9	13	12	False	16531	maximal	True	MAD0067_000000000192	1.0		1	1	False	False	1.0	0					non-mobilizable	no_good_hit	177.0	84.181	1.0	0.0020436837399412443	NZ_JAAITU010000013.1	firmicutes	Blautia glucerasea strain MSK.21.93 NODE_13_length_86119_cov_145.304, whole genome shotgun sequence	True	False
FIJ0079_000000017242	1631	0.7025833850765814	3	2	2	2	1	False	44381	maximal	True	FIJ0079_000000017242	1.0		0	0	False	False	0.9693439602851868	0					non-mobilizable	no_good_hit	1118.0	86.494	68.0	0.0003627079070323733	NZ_CP007034.1	CFB group bacteria	Barnesiella viscericola DSM 18177, complete genome	True	False
ISR0204_000000001502	6109	0.702582732060891	7	5	3	3	4	True	132410	maximal	False	ISR0048_000000002906	0.9362874411635065	PS1159|PS463	0	0	True	True	1.0	57		MOBV			mobilizable	no_good_hit	4403.0	96.866	77.0	0.037345104142746575	MH229774.1	firmicutes	Clostridioides difficile Cd-14Lar ermB-carring contig genomic sequence	True	True
ISR0239_000000001707	6813	0.7025806387792629	14	3	2	3	1	True	27276	maximal	True	ISR0239_000000001707	1.0		2	2	False	False	1.0	0					non-mobilizable	no_good_hit	42.0	90.476	1.0	5.9676726804311275e-06	NZ_CP033334.1	a-proteobacteria	Mesorhizobium loti strain NZP2042 chromosome, complete genome	True	True
MON0075_000000005272	3961	0.7025770658988244	4	3	2	2	2	False	109823	maximal	False	CHI0129_000000005079	0.9562376725838264		0	0	False	False	1.0	0					non-mobilizable	no_good_hit	1337.0	98.654	71.0	0.0004714372873724323	LR699017.1	firmicutes	Faecalibacterium prausnitzii isolate MGYG-HGUT-02545 genome assembly, chromosome: 1	True	False
ISR0781_000000026035	1197	0.7025769695733555	2	2	2	2	1	False	22275	maximal	True	ISR0781_000000026035	1.0		107	10	False	False	1.0	0					non-mobilizable	no_good_hit	28.0	100.0	2.0	0.0018448923812777588	NZ_CP014685.1	a-proteobacteria	Kozakia baliensis strain NBRC 16680 plasmid pKB16680_4	True	False
ISR0223_000000006423	4136	0.7025730693083309	6	4	3	4	2	False	130349	backbone	False	ISR0335_000000002496	0.19091453212348042	PS1101	0	0	False	True	1.0	0					non-mobilizable	other	3739.0	98.823	100.0	0.0007214533498580044	NC_009614.1	CFB group bacteria	Bacteroides vulgatus ATCC 8482, complete sequence	False	True
CHI0014_000000001694	3661	0.7025730693083309	4	4	3	4	2	False	130349	backbone	False	ISR0335_000000002496	0.1897284998018847	PS1101	0	0	False	True	0.9991805553436279	0					non-mobilizable	other	3661.0	99.208	100.0	0.0007088642310014218	NC_009614.1	CFB group bacteria	Bacteroides vulgatus ATCC 8482, complete sequence	False	True
AUS0010_000000020496	1222	0.702570591881513	2	2	2	2	1	False	101407	fragment	False	ISR0023_000000025846	0.7251535920198795		0	0	False	False	1.0	0					non-mobilizable	other	1219.0	72.27199999999999	96.0	0.0006081098258548367	FP929041.1	firmicutes	Eubacterium cylindroides T2-87 draft genome	False	False
AST0140_000000013392	2144	0.7025422034365663	3	3	3	3	3	False	114560	fragment	False	AST0052_000000010322	0.9850340136054422		0	0	False	False	0.9934701323509216	0					non-mobilizable	other	2144.0	99.67399999999999	100.0	0.010718376288530887	NZ_CABJDZ010000008.1	firmicutes	Blautia obeum isolate MGYG-HGUT-00212, whole genome shotgun sequence	False	False
ISR0286_000000011062	1741	0.7025414762119878	2	2	2	1	1	False	26030	fragment	False	ISR0286_000000011062	1.0		0	0	False	False	1.0	0					non-mobilizable	no_good_hit	1393.0	96.985	80.0	0.0004049972502355895	NZ_UYXY01000001.1	CFB group bacteria	Prevotella marseillensis strain Marseille-P8229, whole genome shotgun sequence	True	False
ISR0037_000000013560	1719	0.70253770084116	3	2	2	2	2	False	128163	fragment	False	AST0118_000000014400	0.09587124242470169		0	0	False	False	1.0	0					non-mobilizable	no_good_hit	1489.0	98.993	87.0	0.0004232479157600116	NZ_LT907978.1	firmicutes	Anaerobutyricum hallii isolate EH1 chromosome I	True	False
MON0105_000000002981	14473	0.7025332231693119	16	7	7	7	6	False	109248	maximal	True	MON0105_000000002981	1.0		1	1	False	False	1.0	0					non-mobilizable	no_good_hit	844.0	99.052	6.0	0.9988151658767772	GQ883859.1		Uncultured organism clone VC1DF78TF genomic sequence	True	False
CHI0135_000000006055	3365	0.7025311615659002	5	4	3	3	3	False	88892	maximal	True	CHI0135_000000006055	0.9981129889356761		486	13	False	False	1.0	0					non-mobilizable	other	3365.0	99.97	100.0	0.016250108688301273	NZ_SPFU01000008.1	CFB group bacteria	Bacteroides ovatus strain BSD2780061688st1_C6 NODE_8_length_207014_cov_28.8496, whole genome shotgun sequence	False	False
FIJ0074_000000010138	3194	0.7025311615659002	5	4	3	3	3	False	88892	maximal	False	CHI0135_000000006055	0.9889021078603083		0	0	False	False	0.9996868968009949	0					non-mobilizable	chromosome	3194.0	99.75	100.0	0.0004858940084536123	CP046397.1	CFB group bacteria	Bacteroides ovatus strain FDAARGOS_733 chromosome, complete genome	False	False
ISR0155_000000007240	3176	0.7025311615659002	5	4	3	3	3	False	88892	maximal	False	CHI0135_000000006055	0.9895114381531932		0	0	False	False	0.9732367992401123	0					non-mobilizable	other	3176.0	100.0	100.0	0.01533712695759707	NZ_SPFU01000008.1	CFB group bacteria	Bacteroides ovatus strain BSD2780061688st1_C6 NODE_8_length_207014_cov_28.8496, whole genome shotgun sequence	False	False
USA0052_01_000000005204	3176	0.7025311615659002	5	4	3	3	3	False	88892	maximal	False	CHI0135_000000006055	0.9895114381531932		0	0	False	False	1.0	0					non-mobilizable	other	3176.0	100.0	100.0	0.01533712695759707	NZ_SPFU01000008.1	CFB group bacteria	Bacteroides ovatus strain BSD2780061688st1_C6 NODE_8_length_207014_cov_28.8496, whole genome shotgun sequence	False	False
USA0040_01_000000005384	3154	0.7025311615659002	5	4	3	3	3	False	88892	maximal	False	CHI0135_000000006055	0.9822251973406921		0	0	False	False	1.0	0					non-mobilizable	other	3156.0	99.68299999999999	100.0	0.01524051513424213	NZ_SPFU01000008.1	CFB group bacteria	Bacteroides ovatus strain BSD2780061688st1_C6 NODE_8_length_207014_cov_28.8496, whole genome shotgun sequence	False	False
ENG0005_000000015941	1499	0.7025300449830966	2	2	2	2	2	False	130039	fragment	False	USA0135_01_000000006480	0.06774981633991616		0	0	False	False	0.9986657500267029	0					non-mobilizable	other	1499.0	95.53	100.0	0.003132338150331321	NZ_CABIYV010000002.1	firmicutes	Gemmiger formicilis isolate MGYG-HGUT-00084, whole genome shotgun sequence	False	False
TAN0007_000000015975	2404	0.7025298864858014	3	3	3	3	1	False	131668	fragment	False	DEN0028_000000005326	0.22427269367878774		0	0	False	False	0.9995840191841125	0					non-mobilizable	no_good_hit	895.0	86.257	47.0	0.0003057103052133546	CP044227.1	firmicutes	Flintibacter sp. KGMB00164 chromosome, complete genome	True	False
ISR0350_000000012164	1615	0.7025285499972272	2	2	2	1	1	False	123215	maximal	True	ISR0350_000000012164	1.0		20	5	False	False	1.0	0					non-mobilizable	no_good_hit	1326.0	95.626	87.0	0.0003548098712179519	CP040518.1	firmicutes	Blautia sp. SC05B48 chromosome, complete genome	True	False
DEN0005_000000003120	8153	0.7025187676235994	5	1	1	1	1	False	89119	fragment	False	DEN0005_000000003120	1.0		0	0	False	False	0.9992640614509583	0					non-mobilizable	no_good_hit	2408.0	94.934	60.0	0.019289682954481493	NZ_CYXX01000010.1	firmicutes	Roseburia inulinivorans strain 2789STDY5608887, whole genome shotgun sequence	True	False
USA0044_01_000000016309	1696	0.7025134856238001	3	3	3	2	0	True	1223	maximal	True	USA0044_01_000000016309	1.0		1	1	False	False	0.9994103908538818	0					non-mobilizable	no_good_hit	112.0	84.821	7.0	4.5712534871251265e-05	CP048433.1	actinobacteria	Collinsella aerofaciens ATCC 25986 strain JCM 10188 chromosome, complete genome	True	True
ISR0031_000000005480	3703	0.7025087203553917	5	4	2	3	2	False	130509	fragment	False	ISR0203_000000002513	0.15801947300927607		0	0	False	False	0.9927086234092712	0					non-mobilizable	other	1524.0	95.079	97.0	0.00864	NZ_CYXV01000009.1	firmicutes	Roseburia faecis strain 2789STDY5608863, whole genome shotgun sequence	False	False
ENG0027_000000005653	3672	0.7025087203553917	8	4	2	3	2	False	130509	fragment	False	ISR0203_000000002513	0.12497927910148944		0	0	False	False	1.0	0					non-mobilizable	other	2208.0	86.50399999999999	99.0	0.012491428571428572	NZ_CYXV01000009.1	firmicutes	Roseburia faecis strain 2789STDY5608863, whole genome shotgun sequence	False	False
FIJ0037_000000007826	3563	0.7025087203553917	6	4	2	3	2	False	130509	fragment	False	ISR0203_000000002513	0.12291730044360583		0	0	False	False	0.9991580247879028	0					non-mobilizable	other	1557.0	96.146	100.0	0.00885142857142857	NZ_CYXV01000009.1	firmicutes	Roseburia faecis strain 2789STDY5608863, whole genome shotgun sequence	False	False
AST0092_000000005285	3084	0.7025087203553917	7	4	2	3	2	False	120386	fragment	False	AST0092_000000005285	0.9816012002956458		0	0	False	False	0.990920901298523	0					non-mobilizable	other	2068.0	86.412	99.0	0.011742857142857143	NZ_CYXV01000009.1	firmicutes	Roseburia faecis strain 2789STDY5608863, whole genome shotgun sequence	False	False
ISR0855_000000001587	6257	0.702506892246649	9	5	3	3	4	True	130648	backbone	False	USA0082_01_000000002282	0.7060165450161022	PS1107|PS1110|PS1114	0	0	False	True	1.0	0		MOBV			mobilizable	other	5849.0	98.75200000000001	99.0	0.9530409261372901	NZ_FTRU01000004.1	firmicutes	Negativibacillus massiliensis strain Marseille-P3213T, whole genome shotgun sequence	False	True
ITA0011_000000000314	6107	0.702506892246649	8	5	3	3	4	True	130648	backbone	False	USA0082_01_000000002282	0.48942907101208377	PS1107|PS1110|PS1114	0	0	True	True	1.0	34		MOBV			mobilizable	other	5973.0	99.93299999999999	100.0	0.9734224686124245	NZ_FTRU01000004.1	firmicutes	Negativibacillus massiliensis strain Marseille-P3213T, whole genome shotgun sequence	False	True
ISR0034_000000003173	6107	0.702506892246649	8	5	3	3	4	True	130648	backbone	False	USA0082_01_000000002282	0.48591450239993916	PS1107|PS1110|PS1114	0	0	True	True	1.0	116		MOBV			mobilizable	other	4999.0	99.88	100.0	0.8146094896461764	NZ_LT629943.1	firmicutes	Angelakisella massiliensis strain Marseille-P3217T, whole genome shotgun sequence	False	True
ISR0379_000000003075	6106	0.702506892246649	8	5	3	3	4	True	130648	backbone	False	USA0082_01_000000002282	0.4856108237434025	PS1107|PS1110|PS1114	0	0	True	True	1.0	197		MOBV			mobilizable	other	4215.0	99.929	100.0	0.6869395075819338	NZ_FTRU01000004.1	firmicutes	Negativibacillus massiliensis strain Marseille-P3213T, whole genome shotgun sequence	False	True
ISR0169_000000003999	6106	0.702506892246649	8	5	3	3	4	True	130648	backbone	False	USA0082_01_000000002282	0.4854594465703492	PS1107|PS1110|PS1114	0	0	True	True	1.0	69		MOBV			mobilizable	other	4215.0	99.905	100.0	0.6869395075819338	NZ_FTRU01000004.1	firmicutes	Negativibacillus massiliensis strain Marseille-P3213T, whole genome shotgun sequence	False	True
ISR0139_000000003468	6106	0.702506892246649	9	5	3	3	4	True	130648	backbone	False	USA0082_01_000000002282	0.4965404002558281	PS1107|PS1110|PS1114	0	0	True	True	1.0	131		MOBV			mobilizable	other	3387.0	99.911	100.0	0.5519321702266428	NZ_FTRU01000004.1	firmicutes	Negativibacillus massiliensis strain Marseille-P3213T, whole genome shotgun sequence	False	True
ISR0315_000000001283	6106	0.702506892246649	9	5	3	3	4	True	130648	backbone	False	USA0082_01_000000002282	0.4852097554374766	PS1107|PS1110|PS1114	0	0	True	True	1.0	46		MOBV			mobilizable	other	5640.0	99.929	100.0	0.9192890917984673	NZ_FTRU01000004.1	firmicutes	Negativibacillus massiliensis strain Marseille-P3213T, whole genome shotgun sequence	False	True
ISR0275_000000002149	6106	0.702506892246649	9	5	3	3	4	True	130648	backbone	False	USA0082_01_000000002282	0.4852097554374766	PS1107|PS1110|PS1114	0	0	True	True	1.0	112		MOBV			mobilizable	other	5640.0	99.929	100.0	0.9192890917984673	NZ_FTRU01000004.1	firmicutes	Negativibacillus massiliensis strain Marseille-P3213T, whole genome shotgun sequence	False	True
ISR0284_000000001191	6106	0.702506892246649	9	5	3	3	4	True	130648	backbone	False	USA0082_01_000000002282	0.4856064497961848	PS1107|PS1110|PS1114	0	0	True	True	1.0	65		MOBV			mobilizable	other	5640.0	99.947	100.0	0.9192890917984673	NZ_FTRU01000004.1	firmicutes	Negativibacillus massiliensis strain Marseille-P3213T, whole genome shotgun sequence	False	True
CAN0009_000000003187	6106	0.702506892246649	8	5	3	3	4	True	130648	backbone	False	USA0082_01_000000002282	0.49655399843143094	PS1107|PS1110|PS1114	0	0	True	True	1.0	139		MOBV			mobilizable	other	3429.0	99.913	100.0	0.5587803684982879	NZ_FTRU01000004.1	firmicutes	Negativibacillus massiliensis strain Marseille-P3213T, whole genome shotgun sequence	False	True
ISR0241_000000001940	6106	0.702506892246649	8	5	3	3	4	True	130648	backbone	False	USA0082_01_000000002282	0.4859739483383016	PS1107|PS1110|PS1114	0	0	True	True	1.0	105		MOBV			mobilizable	other	4998.0	99.9	100.0	0.8146094896461764	NZ_LT629943.1	firmicutes	Angelakisella massiliensis strain Marseille-P3217T, whole genome shotgun sequence	False	True
ITA0008_000000000118	6106	0.702506892246649	8	5	3	3	4	True	130648	backbone	False	USA0082_01_000000002282	0.4965641245609384	PS1107|PS1110|PS1114	0	0	True	True	0.9996724724769592	59		MOBV			mobilizable	other	6104.0	99.91799999999999	100.0	0.9949453774661666	NZ_LT629943.1	firmicutes	Angelakisella massiliensis strain Marseille-P3217T, whole genome shotgun sequence	False	True
ISR0205_000000003256	6105	0.702506892246649	8	5	3	3	4	True	130648	backbone	False	USA0082_01_000000002282	0.4859065146554132	PS1107|PS1110|PS1114	0	0	True	True	1.0	79		MOBV			mobilizable	other	4933.0	99.87799999999999	100.0	0.8040110875591064	NZ_LT629943.1	firmicutes	Angelakisella massiliensis strain Marseille-P3217T, whole genome shotgun sequence	False	True
ISR0056_000000002984	6105	0.702506892246649	8	5	3	3	4	True	130648	backbone	False	USA0082_01_000000002282	0.48589434542122856	PS1107|PS1110|PS1114	0	0	True	True	1.0	232		MOBV			mobilizable	other	4998.0	99.88	100.0	0.8146094896461764	NZ_LT629943.1	firmicutes	Angelakisella massiliensis strain Marseille-P3217T, whole genome shotgun sequence	False	True
ISR0141_000000005876	6088	0.702506892246649	9	5	3	3	4	True	130648	backbone	False	USA0082_01_000000002282	0.4930561014356856	PS1107|PS1110|PS1114	0	0	True	True	1.0	96		MOBV			mobilizable	other	3355.0	99.911	100.0	0.5467144953530083	NZ_FTRU01000004.1	firmicutes	Negativibacillus massiliensis strain Marseille-P3213T, whole genome shotgun sequence	False	True
ISR0103_000000003983	6088	0.702506892246649	9	5	3	3	4	True	130648	backbone	False	USA0082_01_000000002282	0.489464114071276	PS1107|PS1110|PS1114	0	0	True	True	1.0	24		MOBV			mobilizable	other	3958.0	99.92399999999999	100.0	0.6450350562530572	NZ_LT629943.1	firmicutes	Angelakisella massiliensis strain Marseille-P3217T, whole genome shotgun sequence	False	True
ISR0039_000000004741	6088	0.702506892246649	8	5	3	3	4	True	130648	backbone	False	USA0082_01_000000002282	0.4857562223800213	PS1107|PS1110|PS1114	0	0	True	True	1.0	69		MOBV			mobilizable	other	4915.0	99.837	100.0	0.800750040763085	NZ_LT629943.1	firmicutes	Angelakisella massiliensis strain Marseille-P3217T, whole genome shotgun sequence	False	True
SPA0046_000000003995	6087	0.702506892246649	8	5	3	3	4	True	130648	backbone	False	USA0082_01_000000002282	0.4858703063685719	PS1107|PS1110|PS1114	0	0	True	True	1.0	1188		MOBV			mobilizable	other	4743.0	99.87299999999999	100.0	0.7728680906571009	NZ_LT629943.1	firmicutes	Angelakisella massiliensis strain Marseille-P3217T, whole genome shotgun sequence	False	True
SPA0115_000000004040	6087	0.702506892246649	8	5	3	3	4	True	130648	backbone	False	USA0082_01_000000002282	0.4858588642972237	PS1107|PS1110|PS1114	0	0	True	True	1.0	270		MOBV			mobilizable	other	4864.0	99.87700000000001	100.0	0.7925974237730311	NZ_LT629943.1	firmicutes	Angelakisella massiliensis strain Marseille-P3217T, whole genome shotgun sequence	False	True
USA0008_01_000000001336	6087	0.702506892246649	9	5	3	3	4	True	130648	backbone	False	USA0082_01_000000002282	0.4894238215297937	PS1107|PS1110|PS1114	0	0	True	True	1.0	10		MOBV			mobilizable	other	3958.0	99.899	100.0	0.6448720039132562	NZ_LT629943.1	firmicutes	Angelakisella massiliensis strain Marseille-P3217T, whole genome shotgun sequence	False	True
ENG0110_000000004733	6087	0.702506892246649	8	5	3	3	4	True	130648	backbone	False	USA0082_01_000000002282	0.4894639952352098	PS1107|PS1110|PS1114	0	0	True	True	1.0	56		MOBV			mobilizable	other	3958.0	99.92399999999999	100.0	0.6448720039132562	NZ_LT629943.1	firmicutes	Angelakisella massiliensis strain Marseille-P3217T, whole genome shotgun sequence	False	True
AST0061_000000005955	6087	0.702506892246649	9	5	3	3	4	True	130648	backbone	False	USA0082_01_000000002282	0.492795311322225	PS1107|PS1110|PS1114	0	0	True	True	1.0	134		MOBV			mobilizable	other	3735.0	99.866	100.0	0.6086743844774173	NZ_FTRU01000004.1	firmicutes	Negativibacillus massiliensis strain Marseille-P3213T, whole genome shotgun sequence	False	True
SPA0045_000000004495	6087	0.702506892246649	9	5	3	3	4	True	130648	backbone	False	USA0082_01_000000002282	0.48935522046115953	PS1107|PS1110|PS1114	0	0	True	True	1.0	597		MOBV			mobilizable	other	3958.0	99.874	100.0	0.6448720039132562	NZ_LT629943.1	firmicutes	Angelakisella massiliensis strain Marseille-P3217T, whole genome shotgun sequence	False	True
SPA0100_000000005202	6087	0.702506892246649	7	5	3	3	4	True	130648	backbone	False	USA0082_01_000000002282	0.4965926931617372	PS1107|PS1110|PS1114	0	0	True	True	1.0	674		MOBV			mobilizable	other	6087.0	99.934	100.0	0.9920104353497473	NZ_FTRU01000004.1	firmicutes	Negativibacillus massiliensis strain Marseille-P3213T, whole genome shotgun sequence	False	True
SPA0103_000000002550	6087	0.702506892246649	8	5	3	3	4	True	130648	backbone	False	USA0082_01_000000002282	0.48590858196632375	PS1107|PS1110|PS1114	0	0	True	True	1.0	203		MOBV			mobilizable	other	4799.0	99.875	100.0	0.7819990216859612	NZ_LT629943.1	firmicutes	Angelakisella massiliensis strain Marseille-P3217T, whole genome shotgun sequence	False	True
ENG0001_000000003861	6087	0.702506892246649	8	5	3	3	4	True	130648	backbone	False	USA0082_01_000000002282	0.4963860979603674	PS1107|PS1110|PS1114	0	0	True	True	1.0	127		MOBV			mobilizable	other	3409.0	99.912	100.0	0.5555193217022665	NZ_FTRU01000004.1	firmicutes	Negativibacillus massiliensis strain Marseille-P3213T, whole genome shotgun sequence	False	True
DEN0022_000000005581	6087	0.702506892246649	8	5	3	3	4	True	130648	backbone	False	USA0082_01_000000002282	0.4928364037135929	PS1107|PS1110|PS1114	0	0	True	True	1.0	212		MOBV			mobilizable	other	3651.0	99.836	100.0	0.5948149355943257	NZ_LT629943.1	firmicutes	Angelakisella massiliensis strain Marseille-P3217T, whole genome shotgun sequence	False	True
SPA0108_000000004772	6086	0.702506892246649	8	5	3	3	4	True	130648	backbone	False	USA0082_01_000000002282	0.4960836759580676	PS1107|PS1110|PS1114	0	0	True	True	1.0	514		MOBV			mobilizable	other	4085.0	99.927	100.0	0.665742703407794	NZ_FTRU01000004.1	firmicutes	Negativibacillus massiliensis strain Marseille-P3213T, whole genome shotgun sequence	False	True
SPA0011_000000003635	6086	0.702506892246649	8	5	3	3	4	True	130648	backbone	False	USA0082_01_000000002282	0.4858182256304231	PS1107|PS1110|PS1114	0	0	True	True	1.0	56		MOBV			mobilizable	other	4806.0	99.875	100.0	0.7833034404043698	NZ_LT629943.1	firmicutes	Angelakisella massiliensis strain Marseille-P3217T, whole genome shotgun sequence	False	True
DEN0031_000000004700	6086	0.702506892246649	9	5	3	3	4	True	130648	backbone	False	USA0082_01_000000002282	0.4894936949543236	PS1107|PS1110|PS1114	0	0	True	True	0.9998356699943542	77		MOBV			mobilizable	other	3957.0	99.92399999999999	100.0	0.6448720039132562	NZ_LT629943.1	firmicutes	Angelakisella massiliensis strain Marseille-P3217T, whole genome shotgun sequence	False	True
SPA0144_000000002417	6086	0.702506892246649	8	5	3	3	4	True	130648	backbone	False	USA0082_01_000000002282	0.4964948027204604	PS1107|PS1110|PS1114	0	0	True	True	1.0	405		MOBV			mobilizable	other	3704.0	99.919	100.0	0.6036197619435839	NZ_FTRU01000004.1	firmicutes	Negativibacillus massiliensis strain Marseille-P3213T, whole genome shotgun sequence	False	True
ENG0044_000000002966	6086	0.702506892246649	9	5	3	3	4	True	130648	backbone	False	USA0082_01_000000002282	0.4929242373079936	PS1107|PS1110|PS1114	0	0	True	True	1.0	71		MOBV			mobilizable	other	3368.0	99.881	100.0	0.5488341757704223	NZ_FTRU01000004.1	firmicutes	Negativibacillus massiliensis strain Marseille-P3213T, whole genome shotgun sequence	False	True
AST0118_000000004489	6086	0.702506892246649	9	5	3	3	4	True	130648	backbone	False	USA0082_01_000000002282	0.4895614321760887	PS1107|PS1110|PS1114	0	0	True	True	1.0	82		MOBV			mobilizable	other	4396.0	99.932	100.0	0.7164519810859286	NZ_LT629943.1	firmicutes	Angelakisella massiliensis strain Marseille-P3217T, whole genome shotgun sequence	False	True
AST0153_000000004690	6086	0.702506892246649	8	5	3	3	4	True	130648	backbone	False	USA0082_01_000000002282	0.486058618150951	PS1107|PS1110|PS1114	0	0	True	True	1.0	645		MOBV			mobilizable	other	4905.0	99.91799999999999	100.0	0.7994456220446764	NZ_LT629943.1	firmicutes	Angelakisella massiliensis strain Marseille-P3217T, whole genome shotgun sequence	False	True
SPA0096_000000005491	6086	0.702506892246649	8	5	3	3	4	True	130648	backbone	False	USA0082_01_000000002282	0.49231602073316194	PS1107|PS1110|PS1114	0	0	True	True	1.0	159		MOBV			mobilizable	other	3409.0	99.912	100.0	0.5555193217022665	NZ_FTRU01000004.1	firmicutes	Negativibacillus massiliensis strain Marseille-P3213T, whole genome shotgun sequence	False	True
USA0145_01_000000004003	6086	0.702506892246649	8	5	3	3	4	True	130648	backbone	False	USA0082_01_000000002282	0.4964500994868245	PS1107|PS1110|PS1114	0	0	True	True	1.0	155		MOBV			mobilizable	other	3409.0	99.912	100.0	0.5555193217022665	NZ_FTRU01000004.1	firmicutes	Negativibacillus massiliensis strain Marseille-P3213T, whole genome shotgun sequence	False	True
AST0047_000000003265	6086	0.702506892246649	8	5	3	3	4	True	130648	backbone	False	USA0082_01_000000002282	0.49645633258510385	PS1107|PS1110|PS1114	0	0	True	True	1.0	814		MOBV			mobilizable	other	3409.0	99.883	100.0	0.5555193217022665	NZ_FTRU01000004.1	firmicutes	Negativibacillus massiliensis strain Marseille-P3213T, whole genome shotgun sequence	False	True
SPA0106_000000006279	6086	0.702506892246649	8	5	3	3	4	True	130648	backbone	False	USA0082_01_000000002282	0.48605473206091876	PS1107|PS1110|PS1114	0	0	True	True	1.0	118		MOBV			mobilizable	other	4751.0	99.916	100.0	0.7743355617153106	NZ_LT629943.1	firmicutes	Angelakisella massiliensis strain Marseille-P3217T, whole genome shotgun sequence	False	True
DEN0079_000000006272	6086	0.702506892246649	8	5	3	3	4	True	130648	backbone	False	USA0082_01_000000002282	0.4856361894299487	PS1107|PS1110|PS1114	0	0	True	True	1.0	208		MOBV			mobilizable	other	4737.0	99.916	100.0	0.7720528289580956	NZ_LT629943.1	firmicutes	Angelakisella massiliensis strain Marseille-P3217T, whole genome shotgun sequence	False	True
DEN0011_000000006030	6086	0.702506892246649	9	5	3	3	4	True	130648	backbone	False	USA0082_01_000000002282	0.48596716372048926	PS1107|PS1110|PS1114	0	0	True	True	1.0	1314		MOBV			mobilizable	other	4471.0	99.911	100.0	0.7286809065710093	NZ_LT629943.1	firmicutes	Angelakisella massiliensis strain Marseille-P3217T, whole genome shotgun sequence	False	True
DEN0064_000000005249	6086	0.702506892246649	8	5	3	3	4	True	130648	backbone	False	USA0082_01_000000002282	0.486060361965118	PS1107|PS1110|PS1114	0	0	True	True	1.0	422		MOBV			mobilizable	other	4804.0	99.917	100.0	0.7829773357247677	NZ_LT629943.1	firmicutes	Angelakisella massiliensis strain Marseille-P3217T, whole genome shotgun sequence	False	True
ISR0182_000000004804	6086	0.702506892246649	8	5	3	3	4	True	130648	backbone	False	USA0082_01_000000002282	0.48580592341614265	PS1107|PS1110|PS1114	0	0	True	True	1.0	61		MOBV			mobilizable	other	5775.0	99.913	100.0	0.9413011576716126	NZ_LT629943.1	firmicutes	Angelakisella massiliensis strain Marseille-P3217T, whole genome shotgun sequence	False	True
SPA0091_000000002833	6086	0.702506892246649	9	5	3	3	4	True	130648	backbone	False	USA0082_01_000000002282	0.4895390519023074	PS1107|PS1110|PS1114	0	0	True	True	1.0	147		MOBV			mobilizable	other	3957.0	99.949	100.0	0.6448720039132562	NZ_LT629943.1	firmicutes	Angelakisella massiliensis strain Marseille-P3217T, whole genome shotgun sequence	False	True
SPA0126_000000005759	6086	0.702506892246649	8	5	3	3	4	True	130648	backbone	False	USA0082_01_000000002282	0.4965321160845453	PS1107|PS1110|PS1114	0	0	True	True	1.0	317		MOBV			mobilizable	other	3409.0	99.912	100.0	0.5555193217022665	NZ_FTRU01000004.1	firmicutes	Negativibacillus massiliensis strain Marseille-P3213T, whole genome shotgun sequence	False	True
SPA0153_000000002431	6086	0.702506892246649	8	5	3	3	4	True	130648	backbone	False	USA0082_01_000000002282	0.4860530102671032	PS1107|PS1110|PS1114	0	0	True	True	1.0	291		MOBV			mobilizable	other	4817.0	99.917	100.0	0.7850970161421816	NZ_LT629943.1	firmicutes	Angelakisella massiliensis strain Marseille-P3217T, whole genome shotgun sequence	False	True
SPA0154_000000000791	6086	0.702506892246649	8	5	3	3	4	True	130648	backbone	False	USA0082_01_000000002282	0.49307824594927707	PS1107|PS1110|PS1114	0	0	True	True	1.0	123		MOBV			mobilizable	other	3176.0	99.906	100.0	0.5175281265286157	NZ_FTRU01000004.1	firmicutes	Negativibacillus massiliensis strain Marseille-P3213T, whole genome shotgun sequence	False	True
SPA0122_000000005202	6086	0.702506892246649	8	5	3	3	4	True	130648	backbone	False	USA0082_01_000000002282	0.48956022611719713	PS1107|PS1110|PS1114	0	0	True	True	1.0	42		MOBV			mobilizable	other	5831.0	99.949	100.0	0.9504320887004728	NZ_FTRU01000004.1	firmicutes	Negativibacillus massiliensis strain Marseille-P3213T, whole genome shotgun sequence	False	True
ENG0056_000000002098	6086	0.702506892246649	9	5	3	3	4	True	130648	backbone	False	USA0082_01_000000002282	0.48945271972793447	PS1107|PS1110|PS1114	0	0	True	True	1.0	112		MOBV			mobilizable	other	3957.0	99.949	100.0	0.6448720039132562	NZ_LT629943.1	firmicutes	Angelakisella massiliensis strain Marseille-P3217T, whole genome shotgun sequence	False	True
SPA0155_000000002554	6086	0.702506892246649	8	5	3	3	4	True	130648	backbone	False	USA0082_01_000000002282	0.4860530102671032	PS1107|PS1110|PS1114	0	0	True	True	1.0	329		MOBV			mobilizable	other	4817.0	99.917	100.0	0.7850970161421816	NZ_LT629943.1	firmicutes	Angelakisella massiliensis strain Marseille-P3217T, whole genome shotgun sequence	False	True
ISR0120_000000004200	6086	0.702506892246649	8	5	3	3	4	True	130648	backbone	False	USA0082_01_000000002282	0.48509431153736393	PS1107|PS1110|PS1114	0	0	True	True	1.0	18		MOBV			mobilizable	other	4664.0	99.743	100.0	0.760150008152617	NZ_FTRU01000004.1	firmicutes	Negativibacillus massiliensis strain Marseille-P3213T, whole genome shotgun sequence	False	True
SPA0101_000000007261	6086	0.702506892246649	8	5	3	3	4	True	130648	backbone	False	USA0082_01_000000002282	0.4966690676376696	PS1107|PS1110|PS1114	0	0	True	True	1.0	128		MOBV			mobilizable	other	6086.0	99.95100000000001	100.0	0.9920104353497473	NZ_FTRU01000004.1	firmicutes	Negativibacillus massiliensis strain Marseille-P3213T, whole genome shotgun sequence	False	True
ISR0380_000000001939	6086	0.702506892246649	9	5	3	3	4	True	130648	backbone	False	USA0082_01_000000002282	0.485855531656695	PS1107|PS1110|PS1114	0	0	True	True	1.0	239		MOBV			mobilizable	other	4515.0	99.889	100.0	0.7358552095222567	NZ_LT629943.1	firmicutes	Angelakisella massiliensis strain Marseille-P3217T, whole genome shotgun sequence	False	True
SPA0054_000000004163	6086	0.702506892246649	9	5	3	3	4	True	130648	backbone	False	USA0082_01_000000002282	0.4895390519023074	PS1107|PS1110|PS1114	0	0	True	True	1.0	113		MOBV			mobilizable	other	3957.0	99.949	100.0	0.6448720039132562	NZ_LT629943.1	firmicutes	Angelakisella massiliensis strain Marseille-P3217T, whole genome shotgun sequence	False	True
SPA0145_000000005075	6085	0.702506892246649	8	5	3	3	4	True	130648	backbone	False	USA0082_01_000000002282	0.4860537985137088	PS1107|PS1110|PS1114	0	0	True	True	0.9998356699943542	94		MOBV			mobilizable	other	4789.0	99.916	100.0	0.7805315506277515	NZ_LT629943.1	firmicutes	Angelakisella massiliensis strain Marseille-P3217T, whole genome shotgun sequence	False	True
SPA0110_000000003612	6085	0.702506892246649	8	5	3	3	4	True	130648	backbone	False	USA0082_01_000000002282	0.49260227227724807	PS1107|PS1110|PS1114	0	0	True	True	1.0	226		MOBV			mobilizable	other	3385.0	99.852	100.0	0.5516060655470406	NZ_FTRU01000004.1	firmicutes	Negativibacillus massiliensis strain Marseille-P3213T, whole genome shotgun sequence	False	True
ENG0030_000000003606	6085	0.702506892246649	8	5	3	3	4	True	130648	backbone	False	USA0082_01_000000002282	0.4964493756558109	PS1107|PS1110|PS1114	0	0	True	True	1.0	61		MOBV			mobilizable	other	3409.0	99.912	100.0	0.5555193217022665	NZ_FTRU01000004.1	firmicutes	Negativibacillus massiliensis strain Marseille-P3213T, whole genome shotgun sequence	False	True
USA0065_01_000000001903	6084	0.702506892246649	8	5	3	3	4	True	130648	backbone	False	USA0082_01_000000002282	0.49605926184826465	PS1107|PS1110|PS1114	0	0	True	True	1.0	71		MOBV			mobilizable	other	6086.0	99.869	100.0	0.9920104353497473	NZ_FTRU01000004.1	firmicutes	Negativibacillus massiliensis strain Marseille-P3213T, whole genome shotgun sequence	False	True
ISR0358_000000002519	6084	0.702506892246649	8	5	3	3	4	True	130648	backbone	False	USA0082_01_000000002282	0.48562813633045804	PS1107|PS1110|PS1114	0	0	True	True	1.0	17		MOBV			mobilizable	other	4777.0	99.791	100.0	0.7785749225501386	NZ_LT629943.1	firmicutes	Angelakisella massiliensis strain Marseille-P3217T, whole genome shotgun sequence	False	True
DEN0018_000000005352	6077	0.702506892246649	8	5	3	3	4	True	130648	backbone	False	USA0082_01_000000002282	0.4894039486658429	PS1107|PS1110|PS1114	0	0	True	True	1.0	37		MOBV			mobilizable	other	5803.0	99.914	100.0	0.9458666231860428	NZ_FTRU01000004.1	firmicutes	Negativibacillus massiliensis strain Marseille-P3213T, whole genome shotgun sequence	False	True
SPA0021_000000004714	6070	0.702506892246649	9	5	3	3	4	True	130648	backbone	False	USA0082_01_000000002282	0.48949654162031025	PS1107|PS1110|PS1114	0	0	True	True	1.0	51		MOBV			mobilizable	other	5685.0	99.947	100.0	0.9266264470895157	NZ_FTRU01000004.1	firmicutes	Negativibacillus massiliensis strain Marseille-P3213T, whole genome shotgun sequence	False	True
SPA0123_000000002134	6066	0.702506892246649	8	5	3	3	4	True	130648	backbone	False	USA0082_01_000000002282	0.48955504390400356	PS1107|PS1110|PS1114	0	0	True	True	1.0	132		MOBV			mobilizable	other	5848.0	99.949	100.0	0.9532039784770912	NZ_FTRU01000004.1	firmicutes	Negativibacillus massiliensis strain Marseille-P3213T, whole genome shotgun sequence	False	True
USA0116_01_000000004416	6066	0.702506892246649	9	5	3	3	4	True	130648	backbone	False	USA0082_01_000000002282	0.4892638940030912	PS1107|PS1110|PS1114	0	0	True	True	1.0	100		MOBV			mobilizable	other	4394.0	99.863	100.0	0.7161258764063264	NZ_LT629943.1	firmicutes	Angelakisella massiliensis strain Marseille-P3217T, whole genome shotgun sequence	False	True
SPA0020_000000004184	6066	0.702506892246649	8	5	3	3	4	True	130648	backbone	False	USA0082_01_000000002282	0.48560825983253647	PS1107|PS1110|PS1114	0	0	True	True	1.0	93		MOBV			mobilizable	other	4172.0	99.928	100.0	0.6799282569704875	NZ_FTRU01000004.1	firmicutes	Negativibacillus massiliensis strain Marseille-P3213T, whole genome shotgun sequence	False	True
ISR0850_000000002256	6065	0.702506892246649	8	5	3	3	4	True	130648	backbone	False	USA0082_01_000000002282	0.4893585670014875	PS1107|PS1110|PS1114	0	0	True	True	1.0	22		MOBV			mobilizable	other	5830.0	99.914	100.0	0.9502690363606717	NZ_FTRU01000004.1	firmicutes	Negativibacillus massiliensis strain Marseille-P3213T, whole genome shotgun sequence	False	True
ENG0205_000000002071	6054	0.702506892246649	8	5	3	3	4	True	130648	backbone	False	USA0082_01_000000002282	0.4887295885730161	PS1107|PS1110|PS1114	0	0	True	True	1.0	106		MOBV			mobilizable	other	5800.0	99.79299999999999	100.0	0.9453774661666395	NZ_FTRU01000004.1	firmicutes	Negativibacillus massiliensis strain Marseille-P3213T, whole genome shotgun sequence	False	True
ISR0779_000000005203	6051	0.702506892246649	8	5	3	3	4	True	130648	backbone	False	USA0082_01_000000002282	0.4856073557464747	PS1107|PS1110|PS1114	0	0	True	True	1.0	84		MOBV			mobilizable	other	4663.0	99.87100000000001	100.0	0.759986955812816	NZ_FTRU01000004.1	firmicutes	Negativibacillus massiliensis strain Marseille-P3213T, whole genome shotgun sequence	False	True
SPA0031_000000004125	6039	0.702506892246649	8	5	3	3	4	True	130648	backbone	False	USA0082_01_000000002282	0.4925382812122226	PS1107|PS1110|PS1114	0	0	True	True	1.0	400		MOBV			mobilizable	other	3362.0	99.881	100.0	0.5478558617316158	NZ_FTRU01000004.1	firmicutes	Negativibacillus massiliensis strain Marseille-P3213T, whole genome shotgun sequence	False	True
AST0102_000000004561	6032	0.702506892246649	9	5	3	3	4	True	130648	backbone	False	USA0082_01_000000002282	0.48955757421865875	PS1107|PS1110|PS1114	0	0	True	True	1.0	335		MOBV			mobilizable	other	3291.0	99.90899999999999	100.0	0.5364421979455405	NZ_LT629943.1	firmicutes	Angelakisella massiliensis strain Marseille-P3217T, whole genome shotgun sequence	False	True
SPA0022_000000002095	6030	0.702506892246649	7	5	3	3	4	True	130615	maximal	True	SPA0022_000000002095	1.0		26	6	False	False	1.0	0					non-mobilizable	no_good_hit	5168.0	96.691	88.0	0.8403717593347465	NZ_FTRU01000004.1	firmicutes	Negativibacillus massiliensis strain Marseille-P3213T, whole genome shotgun sequence	True	True
USA0003_01_000000006413	6016	0.702506892246649	8	5	3	3	4	True	130648	backbone	False	USA0082_01_000000002282	0.4890332324559382	PS1107|PS1110|PS1114	0	0	True	True	1.0	1		MOBV			mobilizable	other	5767.0	99.046	100.0	0.9398336866134029	NZ_FTRU01000004.1	firmicutes	Negativibacillus massiliensis strain Marseille-P3213T, whole genome shotgun sequence	False	True
AST0052_000000003156	6009	0.702506892246649	8	5	3	3	4	True	130648	backbone	False	USA0082_01_000000002282	0.48642706293066507	PS1107|PS1110|PS1114	0	0	True	True	1.0	396		MOBV			mobilizable	other	4567.0	99.891	100.0	0.7443339311919126	NZ_FTRU01000004.1	firmicutes	Negativibacillus massiliensis strain Marseille-P3213T, whole genome shotgun sequence	False	True
ISR0074_000000004286	6004	0.702506892246649	8	5	3	3	4	True	130648	backbone	False	USA0082_01_000000002282	0.48896196745629744	PS1107|PS1110|PS1114	0	0	True	True	0.9998334646224976	2		MOBV			mobilizable	other	5810.0	99.948	100.0	0.9470079895646503	NZ_FTRU01000004.1	firmicutes	Negativibacillus massiliensis strain Marseille-P3213T, whole genome shotgun sequence	False	True
ISR0374_000000002527	5978	0.702506892246649	7	5	3	3	4	True	130648	backbone	False	USA0082_01_000000002282	0.48655119950146014	PS1107|PS1110|PS1114	0	0	True	True	0.9984945058822632	3		MOBV			mobilizable	other	5811.0	99.931	100.0	0.9471710419044513	NZ_FTRU01000004.1	firmicutes	Negativibacillus massiliensis strain Marseille-P3213T, whole genome shotgun sequence	False	True
SPA0092_000000006213	5978	0.702506892246649	7	5	3	3	4	True	130648	backbone	False	USA0082_01_000000002282	0.48695553445920753	PS1107|PS1110|PS1114	0	0	True	True	1.0	33		MOBV			mobilizable	other	5811.0	99.948	100.0	0.9471710419044513	NZ_FTRU01000004.1	firmicutes	Negativibacillus massiliensis strain Marseille-P3213T, whole genome shotgun sequence	False	True
ENG0086_000000004006	5866	0.702506892246649	8	5	3	3	4	True	130648	backbone	False	USA0082_01_000000002282	0.4747945807869441	PS1107|PS1110|PS1114	0	0	True	True	0.997442901134491	1		MOBV			mobilizable	other	5866.0	99.98299999999999	100.0	0.9563019729333115	NZ_FTRU01000004.1	firmicutes	Negativibacillus massiliensis strain Marseille-P3213T, whole genome shotgun sequence	False	True
AST0010_000000004299	5861	0.702506892246649	7	5	3	3	4	True	130648	backbone	False	USA0082_01_000000002282	0.4742576994099751	PS1107|PS1110|PS1114	0	0	False	True	0.9993175268173218	0		MOBV			mobilizable	other	5799.0	99.931	100.0	0.9452144138268385	NZ_FTRU01000004.1	firmicutes	Negativibacillus massiliensis strain Marseille-P3213T, whole genome shotgun sequence	False	True
DEN0073_000000007322	5850	0.702506892246649	7	5	3	3	4	True	130648	backbone	False	USA0082_01_000000002282	0.4695803505112399	PS1107|PS1110|PS1114	0	0	True	True	1.0	38		MOBV			mobilizable	other	4578.0	99.803	100.0	0.7459644545899233	NZ_LT629943.1	firmicutes	Angelakisella massiliensis strain Marseille-P3217T, whole genome shotgun sequence	False	True
SPA0079_000000003737	5793	0.702506892246649	7	5	3	3	4	True	130648	backbone	False	USA0082_01_000000002282	0.46587913708147716	PS1107|PS1110|PS1114	0	0	False	True	1.0	0		MOBV			mobilizable	other	5793.0	99.914	100.0	0.9442360997880319	NZ_FTRU01000004.1	firmicutes	Negativibacillus massiliensis strain Marseille-P3213T, whole genome shotgun sequence	False	True
ISR0199_000000004574	5768	0.702506892246649	7	5	3	3	4	True	130648	backbone	False	USA0082_01_000000002282	0.4640286243894601	PS1107|PS1110|PS1114	0	0	False	True	1.0	0		MOBV			mobilizable	other	5768.0	99.931	100.0	0.9401597912930051	NZ_FTRU01000004.1	firmicutes	Negativibacillus massiliensis strain Marseille-P3213T, whole genome shotgun sequence	False	True
ISR0196_000000003210	5333	0.702506892246649	8	5	3	3	4	True	130637	backbone	False	AST0039_000000003129	0.048494081578559556	PS1110	0	0	True	True	0.9958747625350952	15		MOBV			mobilizable	other	3604.0	94.34	94.0	0.584542638186858	NZ_LT629943.1	firmicutes	Angelakisella massiliensis strain Marseille-P3217T, whole genome shotgun sequence	False	True
ENG0028_000000002735	5306	0.702506892246649	9	5	3	3	4	True	130637	backbone	False	AST0039_000000003129	0.048536962997817235	PS1110	0	0	True	True	1.0	168		MOBV			mobilizable	other	3604.0	94.42299999999999	94.0	0.584542638186858	NZ_LT629943.1	firmicutes	Angelakisella massiliensis strain Marseille-P3217T, whole genome shotgun sequence	False	True
MON0039_000000045191	1113	0.7025050102328546	2	2	2	2	2	False	11888	maximal	True	MON0039_000000045191	1.0		3	1	False	False	0.9739443063735962	0					non-mobilizable	no_good_hit	405.0	73.086	35.0	0.0028215755502437813	NZ_FZOV01000010.1	a-proteobacteria	Rhodobacter megalophilus strain DSM 18937, whole genome shotgun sequence	True	False
FIJ0005_000000005257	5218	0.7025048127464053	7	6	3	4	4	True	59761	fragment	False	ENG0111_000000004386	0.6450580232092836		0	0	False	False	1.0	0					non-mobilizable	no_good_hit	824.0	79.369	16.0	0.017333220596939206	NZ_GG704772.1	firmicutes	Subdoligranulum variabile DSM 15176 Scfld3, whole genome shotgun sequence	True	True
USA0130_01_000000011423	3354	0.7025036783593374	4	4	3	4	3	False	121451	maximal	True	USA0130_01_000000011423	1.0		5	4	False	False	0.9997018575668335	0					non-mobilizable	no_good_hit	718.0	77.577	37.0	0.0011148202682720908	NZ_MCGI01000006.1	firmicutes	Eisenbergiella tayi strain NML 120489 BEH84_contig000006, whole genome shotgun sequence	True	False
ENG0116_000000012911	1850	0.7025021159089411	3	2	2	2	2	False	59446	maximal	True	ENG0116_000000012911	1.0		38	5	False	False	1.0	0					non-mobilizable	no_good_hit								True	False
ISR0369_000000001871	5096	0.7024963063275459	7	7	3	4	5	False	72817	maximal	True	ISR0369_000000001871	1.0		0	0	False	False	0.9984301328659058	0					non-mobilizable	no_good_hit	1002.0	79.94	58.0	0.16390211857447856	NZ_LT160633.1	firmicutes	Neglecta timonensis strain SN17, whole genome shotgun sequence	True	False
ENG0077_000000004349	4730	0.7024948741975819	5	5	3	4	5	False	62021	maximal	True	ENG0077_000000004349	1.0		34	6	False	False	1.0	0					non-mobilizable	no_good_hit	1724.0	77.55199999999999	36.0	0.0004876092407521351	NZ_LT635479.1	firmicutes	Lachnoclostridium phocaeense strain Marseille-P3177T chromosome contig00001	True	False
AST0052_000000015458	1578	0.7024941876989196	2	2	2	2	2	False	114475	fragment	False	AST0052_000000015458	0.9789196310935442		0	0	False	False	1.0	0					non-mobilizable	no_good_hit	832.0	96.154	58.0	0.00025019818646960726	FP929045.1	firmicutes	Faecalibacterium prausnitzii L2/6 draft genome	True	False
CHI0141_000000002648	10349	0.7024918628276134	10	4	4	3	3	True	89145	maximal	True	CHI0141_000000002648	1.0		6	3	False	False	1.0	0					non-mobilizable	no_good_hit	3845.0	95.709	37.0	0.0007936070110148355	NZ_CP015401.2	CFB group bacteria	Bacteroides caecimuris strain I48 chromosome, complete genome	True	True
SPA0028_000000023447	1407	0.7024830545448972	1	1	1	1	1	False	7427	fragment	False	SPA0028_000000023447	1.0		0	0	False	False	1.0	0					non-mobilizable	no_good_hit	582.0	85.73899999999999	41.0	0.004925898827653094	NZ_JAAIUL010000011.1	firmicutes	Blautia massiliensis strain MSK.16.77 NODE_11_length_117542_cov_399.921, whole genome shotgun sequence	True	False
FIJ0163_000000022249	1118	0.7024830545448972	2	1	1	1	1	False	39119	maximal	True	FIJ0163_000000022249	1.0		0	0	False	False	0.9785330891609192	0					non-mobilizable	no_good_hit	684.0	85.965	61.0	0.0057936737506593386	NZ_JAAIUL010000011.1	firmicutes	Blautia massiliensis strain MSK.16.77 NODE_11_length_117542_cov_399.921, whole genome shotgun sequence	True	False
ISR0324_000000027968	1109	0.7024830545448972	2	1	1	1	1	False	24890	maximal	True	ISR0324_000000027968	1.0		0	0	False	False	1.0	0					non-mobilizable	no_good_hit	691.0	85.818	62.0	0.005844719334365588	NZ_JAAIUL010000011.1	firmicutes	Blautia massiliensis strain MSK.16.77 NODE_11_length_117542_cov_399.921, whole genome shotgun sequence	True	False
FIJ0088_000000009639	2863	0.7024782399429843	4	4	4	4	4	False	72135	fragment	False	USA0019_01_000000010222	0.9682564176053408		0	0	False	False	0.9965071678161621	0					non-mobilizable	chromosome	2862.0	98.95200000000001	99.0	0.0008007386611235363	CP060633.1	firmicutes	Lachnospiraceae bacterium sunii NSJ-8 chromosome, complete genome	False	False
CHI0144_000000009989	1640	0.7024771852045021	2	2	2	2	2	True	79841	fragment	False	CHI0144_000000009989	1.0		0	0	False	False	1.0	0					non-mobilizable	other	1640.0	96.585	100.0	0.0004389113819442194	CP003274.1	CFB group bacteria	Alistipes finegoldii DSM 17242, complete genome	False	True
ISR0249_000000004794	3454	0.7024751531479257	8	4	3	3	3	False	94426	fragment	False	ISR0249_000000004794	1.0		0	0	False	False	0.9997105002403259	0					non-mobilizable	chromosome	3272.0	97.005	95.0	0.0006301832330018672	LN877293.1	CFB group bacteria	Bacteroides fragilis genome assembly BFBE1.1, chromosome : scaffold1	False	False
CAN0014_000000014985	3118	0.7024751531479257	7	4	3	3	3	False	94425	fragment	False	CAN0014_000000014985	1.0		0	0	False	False	0.9993585348129272	0					non-mobilizable	chromosome	3119.0	97.243	100.0	0.0006006975954944404	LN877293.1	CFB group bacteria	Bacteroides fragilis genome assembly BFBE1.1, chromosome : scaffold1	False	False
ISR0197_000000010217	2475	0.7024751531479257	6	4	3	3	3	False	94420	fragment	False	ISR0197_000000010217	0.9425711687756856		0	0	False	False	0.9882827997207642	0					non-mobilizable	chromosome	2481.0	96.695	100.0	0.0004779371308393366	LN877293.1	CFB group bacteria	Bacteroides fragilis genome assembly BFBE1.1, chromosome : scaffold1	False	False
DEN0078_000000015048	2118	0.7024697227965074	3	2	2	1	1	True	69771	maximal	True	DEN0078_000000015048	1.0		1	1	False	False	0.9886685609817505	0					non-mobilizable	no_good_hit	34.0	97.059	2.0	0.0001654823811410261	NZ_SOBK01000007.1	d-proteobacteria	Pseudodesulfovibrio indicus strain DSM 101483 Ga0244724_107, whole genome shotgun sequence	True	True
FIJ0120_000000020101	1270	0.702468229599424	3	1	1	1	1	False	41513	fragment	False	FIJ0120_000000020101	1.0		0	0	False	False	1.0	0					non-mobilizable	no_good_hit	33.0	96.97	5.0	1.963724726786058e-06	LN590714.1	bony fishes	Cyprinus carpio genome assembly common carp genome, scaffold: LG27, chromosome: 27	True	False
FIJ0046_000000022945	1468	0.7024636721223992	3	2	2	2	1	False	46957	maximal	True	FIJ0046_000000022945	1.0		31	5	False	False	1.0	0					non-mobilizable	no_good_hit	29.0	100.0	2.0	0.003534907208685772	NZ_CAACVB010000313.1	high GC Gram+	Actinomadura roseirufa isolate LMG 30035, whole genome shotgun sequence	True	False
```
