## Supplemental Table S8 for "The genetic and ecological landscape of plasmids in the human gut": predicted_plasmids_summary.txt (part 38 of 72)

```
DEN0035_000000018361	1845	0.7024547130127364	3	3	2	2	2	False	73428	maximal	True	DEN0035_000000018361	1.0		0	0	False	False	0.9869918823242188	0					non-mobilizable	no_good_hit	493.0	95.943	27.0	0.013689003822801889	NZ_CYYA01000029.1	firmicutes	Eubacterium ramulus strain 2789STDY5608891, whole genome shotgun sequence	True	False
USA0054_01_000000003505	2573	0.7024526562133979	3	2	2	2	2	False	89193	fragment	False	CHI0096_000000002395	0.5745959785321132		0	0	False	False	1.0	0					non-mobilizable	other	2536.0	95.229	100.0	0.004652546231694599	NZ_CAEUHO010000005.1	CFB group bacteria	Bacteroides acidifaciens isolate NZ_B_acidifaciens_9G3_hyb, whole genome shotgun sequence	False	False
ISR0170_000000006281	6931	0.7024376573447203	8	4	3	4	3	True	32807	maximal	True	ISR0170_000000006281	1.0		2	1	False	False	0.9975472688674927	0					non-mobilizable	no_good_hit	693.0	77.20100000000001	10.0	0.895778364116095	NZ_RQUY01000048.1	firmicutes	Veillonella caviae strain DSM 20738 contig_0048, whole genome shotgun sequence	True	True
ENG0100_000000020599	1515	0.7024372425921521	2	2	2	2	1	False	88311	fragment	False	ENG0100_000000020599	0.9476873189902976		0	0	False	False	1.0	0					non-mobilizable	chromosome	1515.0	96.10600000000001	100.0	0.0005134361587499749	CP060632.1	firmicutes	Lachnospiraceae bacterium NSJ-4 chromosome, complete genome	False	False
AST0005_000000003727	7676	0.7024363176552569	6	5	3	4	4	True	130960	maximal	True	AST0005_000000003727	0.9922708443103407		15	6	False	False	1.0	0					non-mobilizable	other	7614.0	98.779	99.0	0.14371790742179358	NZ_CYYA01000023.1	firmicutes	Eubacterium ramulus strain 2789STDY5608891, whole genome shotgun sequence	False	True
SPA0136_000000005020	7098	0.7024363176552569	6	5	3	4	4	True	130960	maximal	False	AST0005_000000003727	0.9644970618728146		0	0	False	False	1.0	0					non-mobilizable	other	7103.0	99.029	100.0	0.13454724595941414	NZ_CYYA01000023.1	firmicutes	Eubacterium ramulus strain 2789STDY5608891, whole genome shotgun sequence	False	True
SPA0039_000000009551	2752	0.702430059914684	2	2	2	2	2	False	7010	maximal	True	SPA0039_000000009551	1.0		10	5	False	False	1.0	0					non-mobilizable	other	2751.0	88.477	99.0	0.0007691845070446284	AP018533.1	firmicutes	Clostridiales bacterium CCNA10 DNA, complete genome	False	False
ISR0350_000000012915	1528	0.7024205080417434	3	2	1	2	1	False	122102	fragment	False	ISR0028_000000007710	0.2212336539349053		0	0	False	False	0.9941099286079407	0					non-mobilizable	other	1529.0	95.814	100.0	0.034705075445816184	NZ_CYZN01000028.1	firmicutes	Blautia wexlerae strain 2789STDY5834863, whole genome shotgun sequence	False	False
ISR0176_000000024464	1396	0.7024205080417434	2	2	1	2	1	False	122102	fragment	False	ISR0028_000000007710	0.15660592086055652		0	0	False	False	0.9971346855163574	0					non-mobilizable	other	1396.0	97.564	100.0	0.03168724279835391	NZ_CYZN01000028.1	firmicutes	Blautia wexlerae strain 2789STDY5834863, whole genome shotgun sequence	False	False
FIJ0098_000000009680	2398	0.7024197740272748	4	2	2	1	2	False	42871	fragment	False	FIJ0098_000000009680	1.0		0	0	False	False	0.9937447905540466	0					non-mobilizable	no_good_hit								True	False
ENG0031_000000001687	11554	0.702418259029556	17	12	5	8	10	True	105441	fragment	False	ENG0031_000000001687	1.0		0	0	False	True	0.9999134540557861	0					non-mobilizable	chromosome	11555.0	99.92200000000001	100.0	0.002108927549924123	CP036553.1	CFB group bacteria	Bacteroides fragilis strain DCMOUH0067B chromosome, complete genome	False	True
FIJ0087_000000002807	8775	0.7024137842422301	7	7	6	6	3	False	43765	maximal	True	FIJ0087_000000002807	1.0		1	1	False	False	1.0	0					non-mobilizable	no_good_hit	702.0	72.934	8.0	0.00010855527425016902	NZ_RHJS01000002.1	firmicutes	Schaedlerella arabinosiphila strain DSM 106076 000000F_quiver_pilon, whole genome shotgun sequence	True	False
ENG0124_000000014535	2149	0.7024125724736456	4	3	3	3	3	False	131700	fragment	False	ISR0264_000000003339	0.2145125093937506		0	0	False	False	1.0	0					non-mobilizable	chromosome	2149.0	97.48700000000001	100.0	0.0005756280992267074	CP040518.1	firmicutes	Blautia sp. SC05B48 chromosome, complete genome	False	False
ISR0275_000000010354	1393	0.7023999375850101	2	2	2	2	2	False	68619	fragment	False	ENG0066_000000015015	0.9528431681569591		0	0	False	False	1.0	0					non-mobilizable	other	1393.0	98.851	100.0	0.015848437926951453	NZ_NAQA01000005.1	high GC Gram+	Bifidobacterium catenulatum strain 1899B Contig_5, whole genome shotgun sequence	False	False
SPA0060_000000001622	10332	0.7023997654456307	7	6	5	5	5	False	119751	fragment	False	SPA0103_000000001197	0.589260631487058		0	0	False	False	1.0	0					non-mobilizable	other	9182.0	99.60799999999999	100.0	0.0014665288471383678	AE015928.1	CFB group bacteria	Bacteroides thetaiotaomicron VPI-5482, complete genome	False	False
SPA0061_000000001889	10331	0.7023997654456307	7	6	5	5	5	False	119751	fragment	False	SPA0103_000000001197	0.5894841835473196		0	0	False	False	1.0	0					non-mobilizable	other	9176.0	99.60799999999999	100.0	0.0014655704359540927	AE015928.1	CFB group bacteria	Bacteroides thetaiotaomicron VPI-5482, complete genome	False	False
USA0071_01_000000003580	3839	0.7023986924966413	4	4	4	4	3	False	131558	maximal	True	USA0071_01_000000003580	1.0		2	2	False	False	1.0	0					non-mobilizable	no_good_hit	2059.0	80.767	59.0	0.0003150584530537472	NZ_CP012937.1	CFB group bacteria	Bacteroides thetaiotaomicron strain 7330 chromosome, complete genome	True	False
TAN0002_000000034311	1240	0.7023953776549421	2	2	2	2	1	True	63488	fragment	False	TAN0002_000000034311	0.9651992083940106		0	0	False	False	0.9725806713104248	0					non-mobilizable	no_good_hit	167.0	74.251	13.0	0.21052631578947367	KP449625.1	bacteria	Uncultured bacterium clone contig87268 genomic sequence	True	True
ISR0149_000000002697	5546	0.7023894773907247	3	2	1	2	1	False	47026	fragment	False	ISR0149_000000002697	1.0		0	0	False	False	1.0	0					non-mobilizable	no_good_hit	88.0	84.09100000000001	2.0	8.985965176250303e-05	NZ_LT574836.1	firmicutes	Bariatricus massiliensis strain AT12, whole genome shotgun sequence	True	False
ISR0165_000000004209	4283	0.7023894773907247	3	2	1	2	1	False	47025	fragment	False	ISR0165_000000004209	1.0		0	0	False	False	1.0	0					non-mobilizable	no_good_hit	71.0	97.18299999999999	5.0	3.348695874311006e-05	NZ_LT963434.1	firmicutes	Massilicoli timonensis strain Marseille-P3755, whole genome shotgun sequence	True	False
FIJ0087_000000026013	1237	0.7023893870346342	2	2	2	2	1	True	113473	backbone	False	FIJ0063_000000016502	0.05652441683503407	PS730	0	0	False	True	0.9749393463134766	0					non-mobilizable	chromosome	1242.0	81.079	100.0	0.0004308223408571552	CP023819.1	firmicutes	Faecalibacterium prausnitzii strain Indica chromosome, complete genome	False	True
ISR0121_000000007269	3270	0.7023839354303799	5	5	2	3	5	True	123556	backbone	False	ISR0826_000000002301	0.3621849012109865	PS902	0	0	False	True	1.0	0	rep_cluster_1702				non-mobilizable	plasmid	3291.0	98.48100000000001	100.0	0.09958229917065198	AY171301.1	CFB group bacteria	Bacteroides thetaiotaomicron VPI-5482 plasmid p5482, complete sequence	False	True
SPA0127_000000004691	6118	0.7023766978241076	8	7	5	5	5	True	132395	backbone	False	SPA0082_000000002281	0.9183557824275541	PS1159|PS1161|PS463	0	0	True	True	1.0	133		MOBV			mobilizable	plasmid	3600.0	99.861	95.0	0.5170234161758368	MH229772.1	firmicutes	Clostridioides difficile strain Cd-13Lar plasmid pCd13_cfrC, complete sequence	False	True
ISR0246_000000014087	1627	0.7023761898831034	3	3	2	3	2	False	33962	fragment	False	ISR0246_000000014087	1.0		0	0	False	False	0.9920098185539246	0					non-mobilizable	no_good_hit	29.0	100.0	2.0	6.0337025384648534e-05	LL999062.1	nematodes	Strongyloides stercoralis genome assembly S_stercoralis_PV0001 ,scaffold SSTP_contig0000011	True	False
SPA0080_000000002852	4328	0.7023708046039299	6	5	5	5	4	False	99321	fragment	False	SPA0080_000000002852	1.0		0	0	False	False	0.9983826279640198	0					non-mobilizable	other	4334.0	93.124	100.0	0.06873235842888353	NZ_JAANXY010000019.1	b-proteobacteria	Sutterella wadsworthensis strain 823h contig_19, whole genome shotgun sequence	False	False
ISR0375_000000012634	1794	0.702362455879125	3	3	2	2	2	True	23376	maximal	True	ISR0375_000000012634	1.0		744	14	False	False	1.0	0					non-mobilizable	other	1175.0	99.404	100.0	0.0010276277816632338	NZ_LT629969.1	firmicutes	Traorella massiliensis strain Marseille-P3110T, whole genome shotgun sequence	False	True
ISR0322_000000005176	2109	0.7023607347064161	4	4	4	3	2	False	87821	fragment	False	ISR0297_000000005738	0.4233272859027685		0	0	False	False	0.9900426864624023	0					non-mobilizable	other	2004.0	99.85	95.0	0.0006430614218367349	FP929061.1	firmicutes	Anaerostipes hadrus draft genome	False	False
SPA0132_000000009502	4098	0.7023568989639103	4	4	1	3	3	True	103492	fragment	False	SPA0132_000000009502	1.0		0	0	False	False	0.9997559785842896	0					non-mobilizable	plasmid	4098.0	99.70700000000001	100.0	0.05117603707358507	KU932028.1	enterobacteria	Escherichia coli plasmid pEC14III, complete sequence	False	True
ISR0052_000000014412	2441	0.7023475128116514	4	3	3	3	1	False	35793	maximal	True	ISR0052_000000014412	1.0		11	4	False	False	1.0	0					non-mobilizable	no_good_hit	870.0	93.56299999999999	35.0	0.030397587826940606	NZ_CYYA01000031.1	firmicutes	Eubacterium ramulus strain 2789STDY5608891, whole genome shotgun sequence	True	False
USA0061_01_000000005748	1886	0.7023469755695537	4	2	1	2	2	False	126732	fragment	False	USA0145_01_000000008660	0.09986622022441628		0	0	False	True	1.0	0					non-mobilizable	plasmid	1889.0	96.771	100.0	0.3646376811594203	LN853910.1		Uncultured prokaryote from Rat gut metagenome metamobilome, plasmid pRGFK1348	False	True
MON0094_000000026316	1456	0.7023469755695537	3	2	1	2	2	False	126693	maximal	True	MON0094_000000026316	1.0	PS974	0	0	False	True	0.9924450516700745	0					non-mobilizable	no_good_hit	1129.0	100.0	78.0	0.1955617198335645	NZ_FNWC01000003.1	firmicutes	Coprococcus phoceensis strain Marseille-P3062T, whole genome shotgun sequence	True	True
USA0044_01_000000008616	3411	0.7023460019353074	5	5	2	4	3	False	1237	maximal	True	USA0044_01_000000008616	1.0		1	1	True	True	0.9997068047523499	5					non-mobilizable	no_good_hit	203.0	79.31	7.0	0.001126865840675893	NZ_FOZC01000006.1	firmicutes	[Clostridium] aminophilum strain F, whole genome shotgun sequence	True	True
CAN0021_000000031383	1395	0.7023434399642883	2	1	1	1	1	False	91445	fragment	False	SPA0044_000000019753	0.9324776320316956		0	0	False	False	0.9992831349372864	0					non-mobilizable	no_good_hit								True	False
MON0077_000000036424	1252	0.7023434399642883	1	1	1	1	1	False	71183	fragment	False	MON0077_000000036424	1.0		0	0	False	False	0.9992012977600098	0					non-mobilizable	no_good_hit								True	False
MON0103_000000049686	1197	0.7023434399642883	2	1	1	1	1	False	71182	fragment	False	MON0103_000000049686	0.9805084745762712		0	0	False	False	0.9682539701461792	0					non-mobilizable	no_good_hit								True	False
DEN0064_000000037426	1180	0.7023434399642883	1	1	1	1	1	False	71182	fragment	False	MON0103_000000049686	0.9736842105263157		0	0	False	False	0.9991525411605835	0					non-mobilizable	no_good_hit								True	False
ISR0389_000000019480	1136	0.7023434399642883	1	1	1	1	1	False	22893	fragment	False	ISR0389_000000019480	1.0		0	0	False	False	0.9929577708244324	0					non-mobilizable	no_good_hit								True	False
ISR0836_000000005568	3616	0.7023426766548168	4	4	4	4	2	False	53541	maximal	True	ISR0836_000000005568	1.0		35	10	False	False	0.9966813921928406	0					non-mobilizable	other	3616.0	99.613	100.0	0.0014297686938796012	NZ_DS996921.1	firmicutes	[Bacteroides] pectinophilus ATCC 43243 Scfld_02_1, whole genome shotgun sequence	False	False
SPA0044_000000004773	5295	0.7023382864403613	6	6	3	4	5	True	132358	backbone	False	ISR0371_000000002559	0.7335858402011796	PS1159|PS463	0	0	True	True	0.9990556836128235	164		MOBV			mobilizable	other	3172.0	99.49600000000001	91.0	0.026960596705193955	MH229774.1	firmicutes	Clostridioides difficile Cd-14Lar ermB-carring contig genomic sequence	False	True
ISR0225_000000002413	5259	0.7023382864403613	7	6	3	4	5	True	132358	backbone	False	ISR0371_000000002559	0.7348841274199198	PS1159|PS463	0	0	True	True	0.999619722366333	51		MOBV			mobilizable	other	2939.0	99.626	91.0	0.024978950322761716	MH229774.1	firmicutes	Clostridioides difficile Cd-14Lar ermB-carring contig genomic sequence	False	True
ISR0201_000000010399	2900	0.7023362199787565	3	3	1	2	2	True	105579	fragment	False	ISR0201_000000010399	0.7594869698208228		0	0	False	False	0.9993103742599487	0					non-mobilizable	other	1787.0	93.956	98.0	0.00034126196038920906	NC_009614.1	CFB group bacteria	Bacteroides vulgatus ATCC 8482, complete sequence	False	True
SPA0126_000000015503	2682	0.7023362199787565	4	3	1	2	2	True	105579	fragment	False	ISR0201_000000010399	0.5984592443618971		0	0	False	False	0.9996271729469299	0					non-mobilizable	other	1368.0	96.41799999999999	98.0	0.00026475885349151463	NC_009614.1	CFB group bacteria	Bacteroides vulgatus ATCC 8482, complete sequence	False	True
ISR0393_000000008193	2159	0.7023362199787565	3	3	1	2	2	True	94673	fragment	False	ISR0393_000000008193	1.0		0	0	False	False	1.0	0					non-mobilizable	other	1171.0	94.449	97.0	0.00022563574566028863	NC_009614.1	CFB group bacteria	Bacteroides vulgatus ATCC 8482, complete sequence	False	True
CAN0007_000000015044	2738	0.7023248789458274	6	4	3	3	4	True	95367	fragment	False	CAN0007_000000015044	1.0		0	0	False	False	0.9970781803131104	0					non-mobilizable	plasmid	2738.0	99.963	100.0	0.26226523572249905	CP021615.1	other sequences	Unidentified plasmid plasmid FA1-2_2755, complete sequence	False	True
CHI0075_000000000712	10033	0.7023116725324222	9	5	4	5	4	True	101303	fragment	False	CHI0075_000000000712	1.0		0	0	False	False	1.0	0					non-mobilizable	no_good_hit	5770.0	97.48700000000001	85.0	0.05002341595407004	CP042465.1	CFB group bacteria	Prevotella copri strain YF2 plasmid unnamed1	True	True
AST0012_000000021927	1114	0.7023083736057456	2	1	1	1	1	False	124563	fragment	False	AST0012_000000021927	1.0		0	0	False	False	0.9991023540496826	0					non-mobilizable	no_good_hit								True	False
MON0062_000000016569	2296	0.7023077804405568	4	2	2	2	1	True	126300	fragment	False	ISR0814_000000016061	0.953490130133428		0	0	False	False	1.0	0					non-mobilizable	no_good_hit								True	True
ENG0043_000000007915	4153	0.7022945743647221	6	5	5	5	4	False	73449	maximal	True	ENG0043_000000007915	0.9534373476352999		1	1	False	False	0.9997591972351074	0					non-mobilizable	chromosome	3863.0	98.913	93.0	0.0010751296238299057	NZ_LR699011.1	firmicutes	Roseburia hominis isolate MGYG-HGUT-02517 chromosome 1	False	False
DEN0017_000000008169	3740	0.7022907012194333	4	3	2	3	1	False	117024	maximal	True	DEN0017_000000008169	1.0		0	0	False	False	0.9941176176071167	0					non-mobilizable	no_good_hit	895.0	74.413	24.0	0.00884121892542101	NZ_FQZY01000012.1	firmicutes	Hespellia stercorisuis DSM 15480, whole genome shotgun sequence	True	False
TAN0012_000000009099	1116	0.7022875273195213	2	1	1	1	1	False	78063	fragment	False	CHI0168_000000013920	0.9735663082437276		0	0	False	False	0.9982078671455383	0					non-mobilizable	chromosome	1116.0	96.057	100.0	0.0003749658777685289	NZ_CP030777.1	firmicutes	Faecalibacterium prausnitzii strain APC918/95b chromosome, complete genome	False	False
FIJ0002_000000014178	2504	0.7022812032103409	2	2	2	2	2	False	52410	maximal	True	FIJ0002_000000014178	1.0		5	3	False	False	0.9984025359153748	0					non-mobilizable	no_good_hit								True	False
ENG0105_000000010578	2081	0.7022747100409542	1	1	0	1	1	True	60162	maximal	True	ENG0105_000000010578	1.0		1	1	False	False	1.0	0					non-mobilizable	no_good_hit	907.0	75.083	43.0	0.0047166338903553515	KM406416.1	high GC Gram+	Bifidobacterium breve strain JCM 7017 plasmid megaplasmid pMP7017, complete sequence	True	True
ISR0210_000000009964	1922	0.7022743687410491	3	2	1	2	2	False	108209	fragment	False	ISR0042_000000015485	0.9803921568627452		0	0	False	False	1.0	0					non-mobilizable	no_good_hit	1109.0	71.32600000000001	57.0	0.0003102730175456127	FP929038.1	firmicutes	Coprococcus catus GD/7 draft genome	True	False
ISR0082_000000004698	5658	0.7022698964125434	2	2	2	2	1	True	37601	maximal	True	ISR0082_000000004698	0.9883504502789247		6	1	False	False	1.0	0					non-mobilizable	no_good_hit								True	True
ISR0212_000000005597	5643	0.7022698964125434	2	2	2	2	1	True	37601	maximal	False	ISR0082_000000004698	0.9837485039319587		0	0	False	False	1.0	0					non-mobilizable	no_good_hit								True	True
CHI0121_000000002159	3815	0.7022674635637833	7	5	3	3	4	False	94428	fragment	False	CHI0121_000000002159	0.9951417004048583		0	0	False	False	1.0	0					non-mobilizable	chromosome	3822.0	96.625	100.0	0.0007361773547605911	LN877293.1	CFB group bacteria	Bacteroides fragilis genome assembly BFBE1.1, chromosome : scaffold1	False	False
ENG0186_000000004460	3705	0.7022674635637833	7	5	3	3	4	False	94428	fragment	False	CHI0121_000000002159	0.9800786369593709		0	0	False	False	1.0	0					non-mobilizable	chromosome	3706.0	96.92399999999999	100.0	0.0007138222308987511	LN877293.1	CFB group bacteria	Bacteroides fragilis genome assembly BFBE1.1, chromosome : scaffold1	False	False
ISR0796_000000006231	3583	0.7022565872289181	4	4	2	4	3	False	88521	fragment	False	ISR0796_000000006231	1.0		0	0	False	False	0.9983254075050354	0					non-mobilizable	other	1802.0	99.889	100.0	0.016373769239860718	NZ_QSFT01000010.1	CFB group bacteria	Phocaeicola coprophilus strain AM42-38 AM42-38.Scaf10, whole genome shotgun sequence	False	False
FIJ0090_000000016222	2640	0.7022552554608232	4	4	4	3	3	False	43493	fragment	False	FIJ0139_000000009551	0.9847027785847665		0	0	False	False	0.9996212124824524	0					non-mobilizable	no_good_hit								True	False
ENG0110_000000002889	9153	0.7022444543297471	10	5	4	3	1	False	116324	maximal	True	ENG0110_000000002889	0.9869341788760113	PS336|PS768	3	2	True	True	1.0	66					non-mobilizable	no_good_hit	38.0	97.368	0.0	0.00012352727114903732	NZ_QSOD01000002.1	firmicutes	Ruminococcus bromii strain TM10-21 TM10-21.Scaf2, whole genome shotgun sequence	True	True
AUS0010_000000002195	8858	0.7022444543297471	10	5	4	3	1	False	116324	maximal	False	ENG0110_000000002889	0.9828463182998581	PS336|PS768	0	0	True	True	0.9998871088027954	7					non-mobilizable	no_good_hit	38.0	97.368	0.0	0.00012352727114903732	NZ_QSOD01000002.1	firmicutes	Ruminococcus bromii strain TM10-21 TM10-21.Scaf2, whole genome shotgun sequence	True	True
ENG0175_000000006537	3976	0.7022431124136835	4	4	4	4	3	False	97407	maximal	True	ENG0175_000000006537	1.0		18	5	False	False	0.9917001724243164	0					non-mobilizable	other	3977.0	99.01899999999999	100.0	0.0010644739128909532	CP003274.1	CFB group bacteria	Alistipes finegoldii DSM 17242, complete genome	False	False
USA0061_01_000000000953	14302	0.7022318708037844	20	11	7	7	7	True	95127	fragment	False	ISR0156_000000001630	0.9333883030836225		0	0	False	False	1.0	0					non-mobilizable	no_good_hit	6416.0	97.179	85.0	0.0028533471493526865	NZ_HF545616.1	firmicutes	Ruminococcus bicirculans strain 80/3 chromosome I	True	True
FIJ0089_000000002197	9540	0.7022289831237817	9	5	4	4	2	True	43596	fragment	False	FIJ0089_000000002197	1.0		0	0	False	False	0.9998951554298401	0					non-mobilizable	no_good_hit								True	True
MON0027_000000002923	10075	0.7022214335767881	13	9	7	8	4	True	125257	fragment	False	SPA0139_000000002006	0.8156162621699486		0	0	False	False	1.0	0					non-mobilizable	no_good_hit	1230.0	79.593	13.0	0.0003434210696414088	AP018533.1	firmicutes	Clostridiales bacterium CCNA10 DNA, complete genome	True	True
SPA0080_000000003574	3511	0.7022175176981298	5	4	3	3	1	False	92963	fragment	False	SPA0080_000000003574	0.973911701142328		0	0	False	False	1.0	0					non-mobilizable	other	3511.0	96.58200000000001	99.0	0.08445279021618758	NZ_JAANXY010000027.1	b-proteobacteria	Sutterella wadsworthensis strain 823h contig_27, whole genome shotgun sequence	False	False
USA0074_01_000000000401	2758	0.7022172252891679	3	2	2	2	2	False	698	maximal	True	USA0074_01_000000000401	1.0		2	2	False	False	1.0	0					non-mobilizable	no_good_hit								True	False
MON0104_000000027561	1655	0.7022168758495199	2	1	1	1	1	False	127487	fragment	False	MON0088_000000018575	0.7895945449883858		0	0	False	False	0.998791515827179	0					non-mobilizable	chromosome	1656.0	94.867	100.0	0.0006815697766839715	CP048433.1	actinobacteria	Collinsella aerofaciens ATCC 25986 strain JCM 10188 chromosome, complete genome	False	False
AST0006_000000007846	1622	0.7022168758495199	2	1	1	1	1	False	127487	fragment	False	MON0088_000000018575	0.6295170758526075		0	0	False	False	1.0	0					non-mobilizable	chromosome	1622.0	94.32799999999999	100.0	0.0006675677389756604	CP048433.1	actinobacteria	Collinsella aerofaciens ATCC 25986 strain JCM 10188 chromosome, complete genome	False	False
MAD0024_000000010617	1467	0.7022168758495199	1	1	1	1	1	False	53875	fragment	False	MAD0024_000000010617	1.0		0	0	False	False	0.9993183612823486	0					non-mobilizable	other	1466.0	91.542	99.0	0.005675541101965238	NZ_CABIXZ010000003.1	firmicutes	Intestinibacter bartlettii isolate MGYG-HGUT-00062, whole genome shotgun sequence	False	False
ISR0001_000000013349	1961	0.7022092272815765	2	2	1	1	2	False	116488	fragment	False	ISR0001_000000013349	1.0		0	0	False	False	1.0	0					non-mobilizable	chromosome	1961.0	100.0	100.0	0.0005522385242158001	NZ_CP027002.1	firmicutes	[Ruminococcus] gnavus ATCC 29149 chromosome, complete genome	False	False
SPA0040_000000009797	3870	0.7021990909938605	4	4	4	4	3	False	83012	maximal	True	SPA0040_000000009797	1.0		86	11	False	False	0.9997416138648987	0					non-mobilizable	no_good_hit	3444.0	96.196	89.0	0.059186762530530804	NZ_CABKPS010000007.1	firmicutes	Phascolarctobacterium succinatutens isolate MGYG-HGUT-01365, whole genome shotgun sequence	True	False
CHI0165_000000003955	4197	0.7021974132840358	5	4	3	4	3	False	92187	fragment	False	MON0093_000000009160	0.9773093757198802		0	0	False	False	0.9992852210998535	0					non-mobilizable	no_good_hit	316.0	77.215	7.0	0.0021804192793505963	NZ_FQVI01000011.1	firmicutes	Lactonifactor longoviformis DSM 17459, whole genome shotgun sequence	True	False
ISR0312_000000012373	1490	0.7021962725465918	2	2	1	2	1	False	82735	fragment	False	ISR0312_000000012373	1.0		0	0	False	False	1.0	0		MOBQ			mobilizable	other	1492.0	91.95700000000001	100.0	0.04239799407339868	MH229773.1	firmicutes	Clostridioides difficile Cd-13Lar ermG-carrying contig genomic sequence	False	True
ISR0055_000000015279	1138	0.702189705975819	1	1	1	1	1	False	39633	fragment	False	FIJ0153_000000021141	0.9646256337310054		0	0	False	False	0.9657293558120728	0					non-mobilizable	chromosome	1118.0	99.374	98.0	0.00037955538671325084	CP060632.1	firmicutes	Lachnospiraceae bacterium NSJ-4 chromosome, complete genome	False	False
ISR0263_000000003797	3208	0.7021896945319297	4	3	3	2	2	False	33058	fragment	False	ISR0263_000000003797	1.0		0	0	False	False	0.9996882677078247	0					non-mobilizable	other	3208.0	99.15799999999999	100.0	0.021411874707807386	NZ_JAAITI010000005.1	firmicutes	Blautia luti strain MSK.16.34 NODE_5_length_149730_cov_194.171, whole genome shotgun sequence	False	False
ENG0099_000000003016	6343	0.7021872115943847	9	5	3	3	4	True	130648	backbone	False	USA0082_01_000000002282	0.41295583599445024	PS1107|PS1110|PS1114	0	0	True	True	1.0	7		MOBV			mobilizable	other	4286.0	99.95299999999999	93.0	0.7037280341599605	NZ_LT160633.1	firmicutes	Neglecta timonensis strain SN17, whole genome shotgun sequence	False	True
SPA0028_000000003923	6083	0.7021872115943847	8	5	3	3	4	True	130648	backbone	False	USA0082_01_000000002282	0.47975182421647233	PS1107|PS1110|PS1114	0	0	True	True	1.0	778		MOBV			mobilizable	other	4865.0	97.677	100.0	0.7925974237730311	NZ_LT629943.1	firmicutes	Angelakisella massiliensis strain Marseille-P3217T, whole genome shotgun sequence	False	True
SPA0149_000000005436	6083	0.7021872115943847	8	5	3	3	4	True	130648	backbone	False	USA0082_01_000000002282	0.4835287283941039	PS1107|PS1110|PS1114	0	0	True	True	1.0	222		MOBV			mobilizable	other	5836.0	97.807	100.0	0.9512473503994783	NZ_FTRU01000004.1	firmicutes	Negativibacillus massiliensis strain Marseille-P3213T, whole genome shotgun sequence	False	True
SPA0104_000000005330	6083	0.7021872115943847	9	5	3	3	4	True	130648	backbone	False	USA0082_01_000000002282	0.4755481301132035	PS1107|PS1110|PS1114	0	0	True	True	1.0	248		MOBV			mobilizable	other	5706.0	97.476	100.0	0.9297244415457362	NZ_LT629943.1	firmicutes	Angelakisella massiliensis strain Marseille-P3217T, whole genome shotgun sequence	False	True
CAN0014_000000007198	6056	0.7021872115943847	9	5	3	3	4	True	130648	backbone	False	USA0082_01_000000002282	0.7994082638105914	PS1107|PS1110|PS1114	0	0	True	True	1.0	381		MOBV			mobilizable	other	3566.0	92.765	99.0	0.5799771726724279	NZ_FTRU01000004.1	firmicutes	Negativibacillus massiliensis strain Marseille-P3213T, whole genome shotgun sequence	False	True
SPA0139_000000003844	5992	0.7021872115943847	8	5	3	3	4	True	130648	backbone	False	USA0082_01_000000002282	0.4868620953866835	PS1107|PS1110|PS1114	0	0	True	True	0.9981642365455627	40		MOBV			mobilizable	other	5766.0	99.67	100.0	0.9398336866134029	NZ_FTRU01000004.1	firmicutes	Negativibacillus massiliensis strain Marseille-P3213T, whole genome shotgun sequence	False	True
ISR0289_000000001047	5832	0.7021872115943847	8	5	3	3	4	True	130638	maximal	True	ISR0289_000000001047	1.0	PS1110	16	5	True	True	1.0	21		MOBV			mobilizable	no_good_hit	2914.0	93.171	86.0	0.468938529267895	NZ_LT629943.1	firmicutes	Angelakisella massiliensis strain Marseille-P3217T, whole genome shotgun sequence	True	True
ENG0005_000000004109	5801	0.7021872115943847	8	5	3	3	4	True	130648	backbone	False	USA0082_01_000000002282	0.412928137551653	PS1107|PS1110|PS1114	0	0	True	True	1.0	69		MOBV			mobilizable	other	2094.0	93.98299999999999	97.0	0.33735529104842654	NZ_FTRU01000004.1	firmicutes	Negativibacillus massiliensis strain Marseille-P3213T, whole genome shotgun sequence	False	True
FIJ0113_000000004289	5636	0.7021872115943847	8	5	3	3	4	True	130628	fragment	False	FIJ0113_000000004289	1.0		0	0	False	False	1.0	0		MOBV			mobilizable	no_good_hit	2714.0	89.646	80.0	0.4523649781952365	AP018534.1	firmicutes	Clostridiales bacterium Choco116 plasmid pChoco116_1 DNA, complete genome	True	True
ENG0121_000000003338	5513	0.7021872115943847	8	5	3	3	4	True	130630	fragment	False	ENG0121_000000003338	1.0		0	0	False	False	1.0	0		MOBV			mobilizable	no_good_hit	2998.0	99.867	83.0	0.5077079451126546	FN429767.1	bacteria	Uncultured bacterium plasmid pTRACA22 complete sequence	True	True
ISR0110_000000004192	5448	0.7021872115943847	9	5	3	3	4	True	130637	backbone	False	AST0039_000000003129	0.04747656750341742	PS1110	0	0	True	True	1.0	14		MOBV			mobilizable	other	3297.0	94.359	91.0	0.5361160932659383	NZ_LT629943.1	firmicutes	Angelakisella massiliensis strain Marseille-P3217T, whole genome shotgun sequence	False	True
CHI0005_000000003083	5064	0.7021872115943847	6	5	3	3	4	True	128104	fragment	False	CHI0005_000000003083	1.0		0	0	False	False	1.0	0					non-mobilizable	no_good_hit	3363.0	93.815	82.0	0.5467144953530083	NZ_FTRU01000004.1	firmicutes	Negativibacillus massiliensis strain Marseille-P3213T, whole genome shotgun sequence	True	True
CHI0125_000000003265	4895	0.7021872115943847	7	5	3	3	4	True	130599	fragment	False	CHI0125_000000003265	0.8877217024171532		0	0	False	False	0.9997957348823547	0		MOBV			mobilizable	other	3205.0	99.844	100.0	0.42544150843181516	NZ_OKQO01000017.1	firmicutes	Neobittarella massiliensis strain Marseille-P4047, whole genome shotgun sequence	False	True
CHI0057_000000003366	4826	0.7021872115943847	7	5	3	3	4	True	130599	fragment	False	CHI0125_000000003265	0.8738707766583677		0	0	False	False	1.0	0		MOBV			mobilizable	other	3188.0	96.016	100.0	0.4227858186163856	NZ_OKQO01000017.1	firmicutes	Neobittarella massiliensis strain Marseille-P4047, whole genome shotgun sequence	False	True
ENG0148_000000007918	4764	0.7021872115943847	7	5	3	3	4	True	130599	fragment	False	CHI0125_000000003265	0.8831247477901067		0	0	False	False	1.0	0		MOBV			mobilizable	plasmid	3125.0	99.77600000000001	99.0	0.5292224292732509	FN429767.1	bacteria	Uncultured bacterium plasmid pTRACA22 complete sequence	False	True
SPA0018_000000005782	4760	0.7021872115943847	7	5	3	3	4	True	130599	fragment	False	CHI0125_000000003265	0.8830850938677491		0	0	False	False	1.0	0		MOBV			mobilizable	plasmid	3578.0	94.522	100.0	0.03063178047223995	AB261016.2	enterobacteria	Escherichia coli plasmid pARS3 npmA gene for 16S rRNA methylase, complete cds	False	True
DEN0005_000000006283	4759	0.7021872115943847	7	5	3	3	4	True	130599	fragment	False	CHI0125_000000003265	0.883078633010713		0	0	False	False	1.0	0		MOBV			mobilizable	plasmid	3577.0	94.493	100.0	0.03063178047223995	AB261016.2	enterobacteria	Escherichia coli plasmid pARS3 npmA gene for 16S rRNA methylase, complete cds	False	True
ENG0169_000000004579	4696	0.7021872115943847	6	5	3	3	4	True	130599	fragment	False	CHI0125_000000003265	0.8815397817909153		0	0	False	False	1.0	0		MOBV			mobilizable	plasmid	3096.0	99.54799999999999	100.0	0.5241402676605116	FN429767.1	bacteria	Uncultured bacterium plasmid pTRACA22 complete sequence	False	True
ENG0111_000000004653	4661	0.7021872115943847	7	5	3	3	4	True	130599	fragment	False	CHI0125_000000003265	0.8789961652581374		0	0	False	False	1.0	0		MOBV			mobilizable	plasmid	3101.0	99.839	100.0	0.5251566999830595	FN429767.1	bacteria	Uncultured bacterium plasmid pTRACA22 complete sequence	False	True
ISR0158_000000003622	4627	0.7021872115943847	7	5	3	3	4	True	130599	fragment	False	CHI0125_000000003265	0.8812075152551488		0	0	False	False	1.0	0		MOBV			mobilizable	plasmid	3028.0	99.637	100.0	0.5127901067253938	FN429767.1	bacteria	Uncultured bacterium plasmid pTRACA22 complete sequence	False	True
ISR0260_000000002299	4587	0.7021872115943847	7	5	3	3	4	True	130599	fragment	False	CHI0125_000000003265	0.8780653153901299		0	0	False	False	1.0	0		MOBV			mobilizable	plasmid	3008.0	99.46799999999999	100.0	0.5077079451126546	FN429767.1	bacteria	Uncultured bacterium plasmid pTRACA22 complete sequence	False	True
ISR0208_000000005557	4582	0.7021872115943847	7	5	3	3	4	True	130599	fragment	False	CHI0125_000000003265	0.8795982867090684		0	0	False	False	1.0	0		MOBV			mobilizable	plasmid	2983.0	99.598	100.0	0.505166864306285	FN429767.1	bacteria	Uncultured bacterium plasmid pTRACA22 complete sequence	False	True
ENG0160_000000004991	4390	0.7021872115943847	6	5	3	3	4	True	130599	fragment	False	CHI0125_000000003265	0.820468234680144		0	0	False	False	1.0	0		MOBV			mobilizable	plasmid	3255.0	93.51799999999999	100.0	0.027846289173666328	AB261016.2	enterobacteria	Escherichia coli plasmid pARS3 npmA gene for 16S rRNA methylase, complete cds	False	True
ENG0161_000000005265	4053	0.7021872115943847	6	5	3	3	4	True	130599	fragment	False	CHI0125_000000003265	0.023290290101703918		0	0	False	False	0.9995065331459045	0		MOBV			mobilizable	plasmid	2713.0	99.963	100.0	0.4548809124454881	AP018534.1	firmicutes	Clostridiales bacterium Choco116 plasmid pChoco116_1 DNA, complete genome	False	True
ENG0189_000000003226	3964	0.7021872115943847	7	5	3	3	4	True	130599	fragment	False	CHI0125_000000003265	0.14250618737329987		0	0	False	False	1.0	0					non-mobilizable	plasmid	3317.0	94.54299999999999	100.0	0.02838958933406923	AB261016.2	enterobacteria	Escherichia coli plasmid pARS3 npmA gene for 16S rRNA methylase, complete cds	False	True
ISR0351_000000003163	3901	0.7021872115943847	6	5	3	3	4	True	130599	fragment	False	CHI0125_000000003265	0.033278990128663616		0	0	False	False	0.9917969703674316	0					non-mobilizable	other	2331.0	95.066	100.0	0.3824930202003613	NZ_LT160633.1	firmicutes	Neglecta timonensis strain SN17, whole genome shotgun sequence	False	True
ENG0185_000000015461	1226	0.7021854908609766	2	2	1	2	1	False	55035	fragment	False	ENG0185_000000015461	1.0		0	0	False	False	1.0	0					non-mobilizable	no_good_hit								True	False
USA0056_01_000000008355	2289	0.702182861676079	2	2	2	2	2	False	73617	fragment	False	FIJ0160_000000007713	0.9942477415382666		0	0	False	False	0.9960681796073914	0					non-mobilizable	no_good_hit	1677.0	82.82600000000001	73.0	0.00037143795673070504	LR027880.1	firmicutes	Roseburia intestinalis L1-82 genome assembly, chromosome: 1	True	False
DEN0057_000000002718	2269	0.702182861676079	2	2	2	2	2	False	73617	fragment	False	FIJ0160_000000007713	0.9897926117434127		0	0	False	False	1.0	0					non-mobilizable	no_good_hit	1677.0	82.82600000000001	73.0	0.00037143795673070504	LR027880.1	firmicutes	Roseburia intestinalis L1-82 genome assembly, chromosome: 1	True	False
ISR0287_000000006206	2002	0.7021792409548568	4	2	2	1	1	False	95170	fragment	False	MON0078_000000020753	0.5569884638737098		0	0	False	False	1.0	0					non-mobilizable	other	1095.0	99.087	100.0	0.2155818540433925	NZ_CZAF01000019.1	CFB group bacteria	Bacteroides uniformis strain 2789STDY5834847, whole genome shotgun sequence	False	False
CAN0011_000000018575	1623	0.7021792409548568	4	2	2	1	1	False	95169	fragment	False	CAN0011_000000018575	1.0		0	0	False	False	1.0	0					non-mobilizable	plasmid	1626.0	96.863	100.0	0.3007783543365456	CP021617.1	other sequences	Unidentified plasmid plasmid FA1-2_2752, complete sequence	False	True
AST0024_000000026263	1375	0.7021789650429419	3	3	2	2	1	False	120986	fragment	False	AST0024_000000026263	1.0		0	0	False	False	0.9810909032821655	0					non-mobilizable	no_good_hit	53.0	90.566	4.0	0.00027380670299870995	NZ_LT706945.1	d-proteobacteria	Mailhella massiliensis strain Marseille-P3199T, whole genome shotgun sequence	True	False
MON0007_000000060152	1101	0.7021763535766632	2	2	2	1	1	False	13890	maximal	True	MON0007_000000060152	1.0		6	4	False	False	0.9954586625099182	0					non-mobilizable	no_good_hit	89.0	86.51700000000001	8.0	0.0005752200551141076	NZ_CABMGA010000005.1	firmicutes	Ruminococcus callidus isolate MGYG-HGUT-02295, whole genome shotgun sequence	True	False
ISR0118_000000000847	11210	0.7021717657871525	11	3	1	3	1	False	50555	fragment	False	ISR0118_000000000847	1.0		0	0	False	False	1.0	0					non-mobilizable	no_good_hit	28.0	100.0	0.0	0.0062717770034843206	XR_004690012.1	wasps, ants, and bees	PREDICTED: Chelonus insularis mitogen-activated protein kinase kinase kinase 15 (LOC118064029), transcript variant X4, misc_RNA	True	False
ISR0073_000000000325	37915	0.7021693378201866	50	5	1	5	1	True	61772	fragment	False	ISR0073_000000000325	1.0		0	0	False	False	0.9998944997787476	0					non-mobilizable	no_good_hit	78.0	92.30799999999999	0.0	0.002161646219926448	MN694504.1	viruses	Marine virus AFVG_250M556, complete genome	True	True
FIJ0172_000000001957	11639	0.7021617187645447	7	6	6	6	6	False	83885	maximal	True	FIJ0172_000000001957	1.0		2	1	False	False	1.0	0					non-mobilizable	no_good_hit	3954.0	74.001	40.0	0.0007508869234755437	CP013020.1	CFB group bacteria	Bacteroides vulgatus strain mpk genome	True	False
ENG0145_000000011967	2649	0.7021582509959426	5	4	3	3	3	True	80094	fragment	False	ENG0145_000000011967	1.0		0	0	False	False	1.0	0					non-mobilizable	no_good_hit	535.0	84.486	26.0	0.004229660193401412	NZ_FOZC01000010.1	firmicutes	[Clostridium] aminophilum strain F, whole genome shotgun sequence	True	True
DEN0010_000000004532	8335	0.7021574729572955	5	5	3	2	3	False	78888	maximal	True	DEN0010_000000004532	1.0		676	12	False	False	1.0	0					non-mobilizable	other	8352.0	99.796	100.0	0.21184140432764262	NZ_WNAJ01000030.1	firmicutes	Roseburia intestinalis strain BIOML-A1 scaffold30_size39421, whole genome shotgun sequence	False	False
ISR0136_000000002765	2811	0.7021437620215757	4	4	4	4	3	False	102868	fragment	False	ISR0136_000000002765	1.0		0	0	False	False	1.0	0					non-mobilizable	chromosome	1963.0	98.21700000000001	99.0	0.0005491259186034177	CP060633.1	firmicutes	Lachnospiraceae bacterium sunii NSJ-8 chromosome, complete genome	False	False
ISR0194_000000011416	2193	0.7021405591931311	4	4	2	2	4	False	29041	maximal	True	ISR0194_000000011416	1.0		8	4	False	False	0.9968080520629883	0					non-mobilizable	chromosome	1277.0	100.0	100.0	0.0002406326753525759	CP041002.1	enterobacteria	Escherichia coli strain FDAARGOS_772 chromosome, complete genome	False	False
CHI0122_000000003184	4145	0.702139202102188	4	3	1	3	0	True	81779	maximal	True	CHI0122_000000003184	1.0		3	2	False	False	1.0	0					non-mobilizable	no_good_hit	486.0	83.539	12.0	0.04504767464487254	LN908214.1	firmicutes	Clostridium beijerinckii isolate C. beijerinckii DSM 6423 genome assembly, plasmid: II	True	True
SPA0046_000000003237	7162	0.7021326871390899	6	4	4	4	4	False	49612	fragment	False	SPA0046_000000003237	1.0		0	0	False	False	0.9994415044784546	0					non-mobilizable	no_good_hit	1315.0	72.928	18.0	0.00030177941826791765	CP029329.1	firmicutes	Clostridium beijerinckii isolate WB53 chromosome, complete genome	True	False
ISR0076_000000000519	29377	0.70213002934427	49	22	8	9	21	False	62814	maximal	True	ISR0076_000000000519	1.0		1	1	False	False	1.0	0					non-mobilizable	no_good_hit	5024.0	97.83	73.0	0.02692543807687751	CP021568.1	other sequences	Unidentified plasmid plasmid YS1-2_000084F, complete sequence	True	False
ISR0171_000000024256	1252	0.7021281789174498	2	2	2	2	2	False	29963	fragment	False	ISR0171_000000024256	1.0		0	0	False	False	1.0	0					non-mobilizable	other	1252.0	99.601	100.0	0.00035512492676080645	FP929038.1	firmicutes	Coprococcus catus GD/7 draft genome	False	False
DEN0093_000000012022	2697	0.7021265033396437	2	2	2	2	2	False	71877	maximal	True	DEN0093_000000012022	0.9997125335377539		12	6	True	True	1.0	27					non-mobilizable	no_good_hit	1410.0	74.752	55.0	0.0003744843404708877	FP929043.1	firmicutes	Eubacterium rectale M104/1 draft genome	True	True
DEN0061_000000016461	2530	0.7021265033396437	2	2	2	2	2	False	71877	maximal	False	DEN0093_000000012022	0.9811853223248244		0	0	True	True	0.9996047616004944	3					non-mobilizable	no_good_hit	1003.0	80.359	40.0	0.007338774909919847	NZ_JAAITU010000004.1	firmicutes	Blautia glucerasea strain MSK.21.93 NODE_4_length_135990_cov_185.338, whole genome shotgun sequence	True	True
ISR0344_000000014242	2348	0.7021265033396437	2	2	2	2	2	False	71877	maximal	False	DEN0093_000000012022	0.4800395256916996		0	0	False	True	1.0	0					non-mobilizable	no_good_hit	1003.0	80.359	43.0	0.007338774909919847	NZ_JAAITU010000004.1	firmicutes	Blautia glucerasea strain MSK.21.93 NODE_4_length_135990_cov_185.338, whole genome shotgun sequence	True	True
DEN0018_000000024688	1612	0.702122132943484	2	2	2	2	2	False	116611	fragment	False	ENG0084_000000012565	0.4338895823091842		0	0	False	False	0.9807692170143127	0					non-mobilizable	other	1612.0	99.50399999999999	100.0	0.0003348312406900392	CP000140.1	CFB group bacteria	Parabacteroides distasonis ATCC 8503, complete genome	False	False
SPA0114_000000040472	1160	0.7021104843579477	1	1	1	1	1	False	78605	maximal	True	SPA0114_000000040472	0.9969217238346526		169	12	False	False	0.9991379380226135	0					non-mobilizable	other	1160.0	97.845	100.0	0.0008056113366683835	NZ_ABJL02000007.1	CFB group bacteria	Bacteroides intestinalis DSM 17393 B_intestinalis-2.0.1_Cont606, whole genome shotgun sequence	False	False
MON0096_000000025855	1468	0.7021081053641188	2	2	2	2	2	False	12963	maximal	True	MON0096_000000025855	1.0		42	9	False	False	0.9870572090148926	0					non-mobilizable	no_good_hit	1180.0	94.57600000000001	80.0	0.05165307375252127	NZ_SPFY01000030.1	actinobacteria	Collinsella aerofaciens strain 1001271st1_C3 NODE_30_length_22806_cov_22.6189, whole genome shotgun sequence	True	False
ISR0224_000000025150	1251	0.7021044549496003	3	3	3	3	3	False	27720	maximal	True	ISR0224_000000025150	1.0		15	4	False	False	1.0	0					non-mobilizable	no_good_hit	187.0	77.54	15.0	0.0007210596441727408	NZ_FCOB02000006.1	b-proteobacteria	Caballeronia ptereochthonis isolate LMG 29326, whole genome shotgun sequence	True	False
CHI0132_000000004107	8133	0.7020802187243211	8	6	3	4	5	True	117930	fragment	False	DEN0071_000000004021	0.9493098697429793		0	0	False	False	0.9988933801651001	0					non-mobilizable	no_good_hit	2588.0	80.835	32.0	0.018230776335514492	NZ_LMUA01000007.1	firmicutes	Ruthenibacterium lactatiformans strain 668 contig00007, whole genome shotgun sequence	True	True
FIJ0053_000000012627	1645	0.7020801148712802	2	2	2	2	2	False	46391	fragment	False	FIJ0053_000000012627	1.0		0	0	False	False	0.9987841844558716	0					non-mobilizable	no_good_hit	613.0	75.204	36.0	0.08066253703204955	NZ_JH604978.1	b-proteobacteria	Sutterella parvirubra YIT 11816 Scfld563, whole genome shotgun sequence	True	False
MAD0070_000000009684	2015	0.7020769009903102	2	2	2	2	2	False	53110	fragment	False	MAD0070_000000009684	1.0		0	0	False	False	0.9568238258361816	0					non-mobilizable	no_good_hit	165.0	74.545	8.0	3.0300163081797986e-05	CP051672.1	CFB group bacteria	Parabacteroides distasonis strain CBBP-1 chromosome, complete genome	True	False
CHI0175_000000000964	13447	0.7020695377347899	10	8	8	7	7	False	130240	maximal	True	CHI0175_000000000964	1.0		73	9	False	False	1.0	0					non-mobilizable	other	6167.0	97.762	93.0	0.0011752322380583378	CP008741.1	CFB group bacteria	Bacteroides dorei isolate HS1_L_3_B_079, complete genome	False	False
ISR0176_000000013246	2544	0.7020624070074937	3	3	3	3	2	False	108250	fragment	False	ISR0161_000000009355	0.4760490159673227		0	0	False	False	0.9960691928863525	0					non-mobilizable	chromosome	2105.0	76.627	97.0	0.0006546654130207498	LR699012.1	firmicutes	Anaerostipes hadrus isolate MGYG-HGUT-02528 genome assembly, chromosome: 1	False	False
MON0089_000000015134	1778	0.7020606428348217	2	2	2	1	2	False	9604	maximal	True	MON0089_000000015134	1.0		4	2	False	False	1.0	0					non-mobilizable	no_good_hit	637.0	71.586	35.0	0.00023345390774661128	NZ_AP019845.1	fusobacteria	Leptotrichia trevisanii strain JMUB4039	True	False
AST0113_000000017782	2124	0.7020592203746808	3	3	3	3	3	False	106608	maximal	True	AST0113_000000017782	1.0		11	2	False	False	1.0	0					non-mobilizable	other	2124.0	95.99799999999999	100.0	0.0007416526522379185	NC_022567.1	actinobacteria	Adlercreutzia equolifaciens DSM 19450, complete genome	False	False
MON0069_000000030935	1673	0.7020583713580416	2	2	2	2	2	False	124922	fragment	False	ENG0206_000000011673	0.13318090787382608		0	0	False	False	0.9892408847808838	0					non-mobilizable	other	1677.0	80.859	100.0	0.0004639837855793502	AP018533.1	firmicutes	Clostridiales bacterium CCNA10 DNA, complete genome	False	False
MON0050_000000023203	1672	0.7020583713580416	2	2	2	2	2	False	124922	fragment	False	ENG0206_000000011673	0.11063344919568947		0	0	False	False	1.0	0					non-mobilizable	other	1678.0	83.135	100.0	0.003990546666150091	NZ_DF158899.1	firmicutes	Oscillibacter ruminantium GH1, whole genome shotgun sequence	False	False
ISR0023_000000028676	1174	0.7020488247635798	2	2	2	2	2	False	130857	backbone	False	ENG0116_000000013937	0.12945351040929096	PS1128	0	0	False	True	1.0	0					non-mobilizable	chromosome	1165.0	81.545	98.0	0.00032682248333887993	NZ_LT907978.1	firmicutes	Anaerobutyricum hallii isolate EH1 chromosome I	False	True
ISR0252_000000000923	7765	0.7020467445471601	9	5	1	4	3	False	70001	maximal	True	ISR0252_000000000923	1.0		1	1	False	False	0.9998711943626404	0					non-mobilizable	no_good_hit	2336.0	97.47399999999999	31.0	0.003207705089036493	NZ_HF545617.1	firmicutes	Ruminococcus bicirculans strain 80/3 chromosome II	True	False
CHI0059_000000010804	1671	0.702043499571678	2	2	2	2	1	False	85802	maximal	True	CHI0059_000000010804	1.0		7	3	False	False	0.9539198279380798	0					non-mobilizable	no_good_hit	1185.0	99.325	87.0	0.0002466774074121144	CP055259.1	enterobacteria	Escherichia coli strain AH62 chromosome, complete genome	True	False
FIJ0006_000000020026	1873	0.7020395343875037	4	3	3	2	2	False	120838	fragment	False	USA0052_01_000000006844	0.5376885038502848		0	0	False	False	1.0	0					non-mobilizable	other	1717.0	92.895	92.0	0.004875247671109822	NZ_JAAIQH010000001.1	firmicutes	Anaerostipes hadrus strain MSK.14.23 NODE_1_length_351777_cov_227.13, whole genome shotgun sequence	False	False
ISR0176_000000016059	2125	0.7020373529867737	2	2	2	2	2	False	111712	maximal	False	ISR0205_000000007601	0.965000672848455		0	0	False	False	1.0	0					non-mobilizable	no_good_hit	102.0	96.07799999999999	5.0	0.011588828369451848	MK233614.1	viruses	Uncultured human fecal virus clone RuminococcusA.sp_S01.I14_1_c1 sequence	True	False
ISR0125_000000003462	4340	0.70203498536091	6	5	5	3	3	False	112746	maximal	True	ISR0125_000000003462	1.0	PS721	0	0	False	True	1.0	0					non-mobilizable	no_good_hit	2009.0	73.917	46.0	0.24168190127970748	NZ_FQZY01000114.1	firmicutes	Hespellia stercorisuis DSM 15480, whole genome shotgun sequence	True	True
FIJ0085_000000013491	2300	0.7020342821206758	3	3	3	3	2	False	43957	fragment	False	FIJ0085_000000013491	1.0		0	0	False	False	0.9965217113494873	0					non-mobilizable	other	2300.0	99.609	100.0	0.00046968508626249776	AP023197.1	enterobacteria	Escherichia coli TUM18780 DNA, complete genome	False	False
MAD0034_000000006124	2507	0.7020296465868237	4	4	4	3	3	False	18814	maximal	True	MAD0034_000000006124	1.0		1	1	False	False	0.9976066946983337	0					non-mobilizable	no_good_hit	1436.0	83.635	57.0	0.00041366095744973814	LR699005.1	firmicutes	Lachnospiraceae bacterium isolate MGYG-HGUT-02492 genome assembly, chromosome: 1	True	False
ISR0171_000000009971	2687	0.7020286673863868	4	3	3	2	2	True	123007	maximal	True	ISR0171_000000009971	1.0		5	3	False	False	0.9988834857940674	0					non-mobilizable	no_good_hit	1542.0	79.896	57.0	0.0007221841630698419	LS483328.1	firmicutes	Streptococcus equi subsp. zooepidemicus strain NCTC12090 genome assembly, chromosome: 1	True	True
FIJ0026_000000017026	1908	0.7020241831313571	5	2	1	2	1	True	49099	maximal	True	FIJ0026_000000017026	1.0		31	5	False	False	0.9926624894142151	0					non-mobilizable	no_good_hit	41.0	97.561	2.0	7.629684125354947e-06	CP027227.1	bacteria	Victivallales bacterium CCUG 44730 chromosome, complete genome	True	True
ISR0845_000000000124	48214	0.7020229029992118	50	7	1	7	1	True	61765	fragment	False	ISR0845_000000000124	1.0		0	0	False	False	1.0	0					non-mobilizable	no_good_hit	78.0	92.30799999999999	0.0	0.002161646219926448	MN694504.1	viruses	Marine virus AFVG_250M556, complete genome	True	True
ISR0310_000000011170	1570	0.7020168330043439	3	3	3	3	2	False	110708	fragment	False	ISR0310_000000011170	0.9894528675016481		0	0	False	False	1.0	0					non-mobilizable	no_good_hit	402.0	72.388	25.0	0.00014453752745737568	NZ_LT671417.1	actinobacteria	Olsenella provencensis strain Marseille-P2912T, whole genome shotgun sequence	True	False
ENG0112_000000011549	2406	0.7020136265719439	3	3	3	3	3	True	64544	fragment	False	ENG0112_000000011549	1.0		0	0	False	False	1.0	0					non-mobilizable	other	2406.0	100.0	100.0	0.0006924862791258146	NZ_ABJL02000008.1	CFB group bacteria	Bacteroides intestinalis DSM 17393 B_intestinalis-2.0.1_Cont607, whole genome shotgun sequence	False	True
ISR0021_000000003319	6397	0.7020102684186469	6	4	3	4	2	False	72813	maximal	True	ISR0021_000000003319	1.0		4	3	False	False	0.9909332394599915	0					non-mobilizable	no_good_hit								True	False
ISR0344_000000026454	1332	0.7020092067401654	2	2	2	2	2	False	24242	maximal	True	ISR0344_000000026454	1.0		1	1	False	False	0.9992492198944092	0					non-mobilizable	no_good_hit	388.0	75.258	29.0	4.623952170625803e-05	NZ_CP023445.1	high GC Gram+	Actinosynnema pretiosum strain X47 chromosome, complete genome	True	False
ENG0184_000000008480	2650	0.702008581670701	3	3	3	3	2	False	96122	fragment	False	ENG0184_000000008480	0.983181638306292		0	0	False	False	0.994339644908905	0					non-mobilizable	other	2650.0	97.54700000000001	100.0	0.000618016691350006	FP929050.1	firmicutes	Roseburia intestinalis XB6B4 draft genome	False	False
SPA0044_000000020444	1377	0.7020065794484536	2	1	1	1	1	False	95524	fragment	False	ISR0112_000000027731	0.9309658743249418		0	0	False	False	0.9818446040153503	0					non-mobilizable	no_good_hit	63.0	96.825	5.0	1.4219621352463153e-05	NC_012881.1	d-proteobacteria	Desulfovibrio salexigens DSM 2638, complete genome	True	False
MAD0007_000000000746	7438	0.7020015602333266	15	3	1	3	0	True	119803	maximal	True	MAD0007_000000000746	1.0		1	1	False	False	1.0	0					non-mobilizable	no_good_hit	1754.0	93.33	24.0	0.005630220991807369	NZ_CABIYV010000003.1	firmicutes	Gemmiger formicilis isolate MGYG-HGUT-00084, whole genome shotgun sequence	True	True
ISR0096_000000008250	2890	0.7019980388995932	3	3	3	2	2	False	33358	maximal	True	ISR0096_000000008250	1.0		1	1	False	False	1.0	0					non-mobilizable	no_good_hit								True	False
DEN0078_000000004202	5948	0.7019959262021391	7	5	3	4	5	False	69846	fragment	False	DEN0078_000000004202	1.0		0	0	False	False	1.0	0					non-mobilizable	no_good_hit	2318.0	73.943	38.0	0.009629034983944566	NZ_SMMX01000005.1	firmicutes	Extibacter muris strain DSM 28560 NODE_5_length_236680_cov_114.731806, whole genome shotgun sequence	True	False
FIJ0129_000000009246	2279	0.7019753734289039	3	2	1	2	2	False	79046	fragment	False	FIJ0129_000000009246	1.0		0	0	False	False	1.0	0					non-mobilizable	no_good_hit	426.0	84.507	51.0	0.0008865897034315621	NZ_CABIYV010000002.1	firmicutes	Gemmiger formicilis isolate MGYG-HGUT-00084, whole genome shotgun sequence	True	False
ISR0060_000000009088	3151	0.7019743877809901	3	1	1	1	1	False	35423	maximal	True	ISR0060_000000009088	1.0		1	1	False	False	0.9990479350090027	0					non-mobilizable	no_good_hit	64.0	96.875	3.0	1.7538365173817726e-05	NZ_LR699011.1	firmicutes	Roseburia hominis isolate MGYG-HGUT-02517 chromosome 1	True	False
ENG0057_000000002037	10532	0.7019732655149071	10	5	4	5	3	True	63584	maximal	True	ENG0057_000000002037	1.0		1	1	False	False	1.0	0					non-mobilizable	no_good_hit	29.0	100.0	0.0	4.644026264622256e-06	NZ_JABTBL010000001.1	firmicutes	Clostridium beijerinckii strain DJ054 Ga0423202_01, whole genome shotgun sequence	True	True
FIJ0105_000000016545	1933	0.7019722085612521	3	3	3	3	2	False	42427	maximal	True	FIJ0105_000000016545	1.0		9	6	False	False	0.9974133372306824	0					non-mobilizable	no_good_hit	695.0	83.741	53.0	0.00019711747689629572	NZ_LT907978.1	firmicutes	Anaerobutyricum hallii isolate EH1 chromosome I	True	False
ISR0139_000000009860	2556	0.7019707307445641	3	3	3	3	2	False	90786	fragment	False	CHI0005_000000006756	0.9697711992186019		0	0	False	False	1.0	0					non-mobilizable	no_good_hit	223.0	73.094	9.0	0.0016066980144750225	NZ_AUAR01000013.1	d-proteobacteria	Desulfomicrobium escambiense DSM 10707 G394DRAFT_scaffold00012.12_C, whole genome shotgun sequence	True	False
CHI0075_000000000342	18356	0.7019579850170187	22	20	6	9	19	True	123799	fragment	False	CHI0075_000000000342	0.9663854035395321		0	0	False	False	0.9999455213546753	0					non-mobilizable	other	18358.0	99.902	100.0	0.049846444601937163	NZ_CZAF01000007.1	CFB group bacteria	Bacteroides uniformis strain 2789STDY5834847, whole genome shotgun sequence	False	True
DEN0017_000000016978	1713	0.7019555052945851	2	2	2	1	1	True	75211	maximal	True	DEN0017_000000016978	1.0		9	5	False	False	0.9918271899223328	0					non-mobilizable	no_good_hit	1205.0	99.25299999999999	70.0	0.00033434971202603704	FP929062.1	firmicutes	Clostridiales sp. SS3/4 draft genome	True	True
SPA0036_000000012012	2073	0.70195005292366	3	2	2	2	2	False	7101	maximal	True	SPA0036_000000012012	1.0		45	6	False	False	0.9995176196098328	0					non-mobilizable	no_good_hit	457.0	99.781	22.0	0.6898638426626323	NZ_JAAIPW010000057.1	firmicutes	Blautia caecimuris strain MSK.19.25 NODE_62_length_661_cov_2652.68, whole genome shotgun sequence	True	False
ENG0090_000000022185	1153	0.7019433259870562	2	2	2	2	2	False	61206	fragment	False	ENG0090_000000022185	1.0		0	0	False	False	0.9817866683006287	0					non-mobilizable	other	1153.0	99.566	100.0	0.0004183636967807422	AP018537.1	firmicutes	Erysipelotrichaceae bacterium GAM147 DNA, complete genome	False	False
ENG0081_000000004595	5457	0.7019411713827449	8	7	2	3	6	False	94159	fragment	False	ENG0081_000000004595	0.9652939167184149		0	0	False	False	1.0	0					non-mobilizable	chromosome	5392.0	96.25399999999999	99.0	0.0008301882720878095	NZ_CP012937.1	CFB group bacteria	Bacteroides thetaiotaomicron strain 7330 chromosome, complete genome	False	False
USA0106_01_000000001931	6009	0.7019357272716236	14	7	1	7	5	False	328	maximal	True	USA0106_01_000000001931	1.0		1	1	False	False	1.0	0					non-mobilizable	no_good_hit	117.0	78.632	2.0	5.3621643783353376e-05	LR216048.1	firmicutes	Streptococcus pneumoniae strain 2245STDY6092834 genome assembly, chromosome: 1	True	False
AST0108_000000022697	1267	0.7019297610439728	2	2	1	2	1	False	107114	maximal	True	AST0108_000000022697	1.0		1	1	False	False	0.9944751262664795	0					non-mobilizable	no_good_hit	541.0	87.616	43.0	0.010014600726292539	NZ_QEKJ01000016.1	firmicutes	Agathobaculum butyriciproducens strain DSM 100391 Ga0215719_116, whole genome shotgun sequence	True	False
MON0026_000000028285	1705	0.7019147350646651	3	3	2	2	2	False	12736	maximal	False	MON0107_000000032162	0.9551282051282051		0	0	False	False	1.0	0					non-mobilizable	other	1705.0	100.0	100.0	0.009903752266703864	NZ_RQUZ01000004.1	firmicutes	Veillonella seminalis strain ADV4313-2 contig_0004, whole genome shotgun sequence	False	False
ENG0025_000000001061	16192	0.7019086627062909	22	11	7	10	6	True	99776	maximal	True	ENG0025_000000001061	1.0		1	1	False	False	1.0	0					non-mobilizable	no_good_hit	3262.0	96.934	22.0	0.005364302731959191	NZ_CABIYV010000001.1	firmicutes	Gemmiger formicilis isolate MGYG-HGUT-00084, whole genome shotgun sequence	True	True
CHI0037_000000001591	6395	0.7019040636045367	9	6	4	5	5	False	132432	maximal	True	CHI0037_000000001591	1.0		4	2	False	False	0.9965597987174988	0					non-mobilizable	chromosome	4828.0	99.896	99.0	0.001359746488706863	NZ_CP027002.1	firmicutes	[Ruminococcus] gnavus ATCC 29149 chromosome, complete genome	False	False
FIJ0109_000000004804	5813	0.7019012040072417	5	4	4	3	4	False	103639	maximal	True	FIJ0109_000000004804	1.0		1	1	False	False	0.9993118643760681	0					non-mobilizable	no_good_hit	1487.0	80.363	30.0	0.0030633352895392926	NZ_CYXL01000004.1	firmicutes	Blautia hydrogenotrophica strain 2789STDY5608857, whole genome shotgun sequence	True	False
ISR0048_000000004026	4625	0.701896293126132	5	4	4	3	3	False	74495	maximal	True	ISR0048_000000004026	1.0		4	2	False	False	0.994378387928009	0					non-mobilizable	no_good_hit	748.0	97.594	16.0	0.34744186046511627	NZ_JAAITU010000102.1	firmicutes	Blautia glucerasea strain MSK.21.93 NODE_102_length_2150_cov_314.107, whole genome shotgun sequence	True	False
ISR0255_000000003701	7084	0.7018826082174932	8	4	1	4	1	True	101271	fragment	False	CHI0109_000000002074	0.9641481680175195		0	0	False	False	0.9998588562011719	0					non-mobilizable	plasmid	6881.0	97.90700000000001	99.0	0.06994984689569579	CP021638.1	other sequences	Unidentified plasmid plasmid apr34_000136F, complete sequence	False	True
ISR0787_000000005158	2686	0.7018826082174932	4	4	1	4	1	True	78316	fragment	False	ISR0787_000000005158	1.0		0	0	False	False	1.0	0					non-mobilizable	other	2686.0	97.46799999999999	100.0	0.026734392463675555	NZ_SPGG01000016.1	CFB group bacteria	Parabacteroides merdae strain 1001175st1_A1 NODE_16_length_100208_cov_48.2665, whole genome shotgun sequence	False	True
ENG0037_000000019416	1812	0.7018705463471439	3	2	2	2	2	False	65191	maximal	True	ENG0037_000000019416	1.0		89	9	False	False	0.9690949320793152	0					non-mobilizable	other	993.0	86.20299999999999	98.0	0.004951559741318516	NZ_CABJDZ010000008.1	firmicutes	Blautia obeum isolate MGYG-HGUT-00212, whole genome shotgun sequence	False	False
ENG0206_000000001677	11468	0.7018691533280977	20	8	6	8	6	False	53978	maximal	True	ENG0206_000000001677	1.0		2	1	False	False	0.9998255968093872	0					non-mobilizable	no_good_hit	592.0	73.986	5.0	0.008354158191433718	MK233469.1	viruses	Uncultured human fecal virus clone F.saccharivorans_B01.V07.M04_1_c1 sequence	True	False
ISR0077_000000000580	26699	0.7018604099383247	39	13	5	12	7	True	123949	fragment	False	ISR0077_000000000580	1.0		0	0	False	False	0.9998501539230347	0					non-mobilizable	no_good_hit	1215.0	91.605	5.0	0.019187501980543146	NZ_PYLP01000013.1	firmicutes	Faecalibacillus faecis strain SNUG30370 scaffold_12, whole genome shotgun sequence	True	True
FIJ0029_000000005347	6560	0.7018585109868306	12	4	3	4	2	True	71157	maximal	True	FIJ0029_000000005347	0.9664790996784566		1	1	False	False	0.9986280202865601	0					non-mobilizable	no_good_hit								True	True
FIJ0056_000000003891	6220	0.7018585109868306	12	4	3	4	2	True	71157	maximal	False	FIJ0029_000000005347	0.9426829268292682		0	0	False	False	1.0	0					non-mobilizable	no_good_hit								True	True
SPA0032_000000012891	2185	0.7018562566051237	3	3	3	2	1	False	126851	maximal	True	SPA0032_000000012891	1.0	PS979	6	4	False	True	1.0	0					non-mobilizable	no_good_hit	1264.0	80.301	70.0	0.00035782653093151517	NZ_LT907978.1	firmicutes	Anaerobutyricum hallii isolate EH1 chromosome I	True	True
ISR0185_000000024718	1342	0.7018541969807224	1	1	1	1	1	False	79734	fragment	False	ISR0153_000000020183	0.9715828314720767		0	0	False	False	1.0	0					non-mobilizable	other	1343.0	97.99	100.0	0.01984990452506772	NZ_CYZN01000021.1	firmicutes	Blautia wexlerae strain 2789STDY5834863, whole genome shotgun sequence	False	False
DEN0052_000000038534	1232	0.7018528530367457	2	2	2	2	1	False	72178	maximal	False	ISR0115_000000026651	0.9701866133400197		0	0	False	False	1.0	0					non-mobilizable	other	1232.0	98.86399999999999	100.0	0.00034944746989812374	FP929038.1	firmicutes	Coprococcus catus GD/7 draft genome	False	False
ENG0192_000000001708	7782	0.7018449126850587	9	8	3	4	8	True	114032	fragment	False	ENG0005_000000003031	0.999774486020321		0	0	False	False	1.0	0					non-mobilizable	chromosome	7782.0	99.98700000000001	100.0	0.0040022817275084475	NZ_CP031703.1	high GC Gram+	Bifidobacterium animalis subsp. lactis strain IDCC4301 chromosome, complete genome	False	True
ENG0005_000000003031	7779	0.7018449126850587	9	8	3	4	8	True	114032	fragment	False	ENG0005_000000003031	0.999816426184969		0	0	False	False	0.9987145066261292	0					non-mobilizable	chromosome	7779.0	100.0	100.0	0.004000738629554132	NZ_CP031703.1	high GC Gram+	Bifidobacterium animalis subsp. lactis strain IDCC4301 chromosome, complete genome	False	True
ENG0093_000000001688	7745	0.7018449126850587	9	8	3	4	8	True	114032	fragment	False	ENG0005_000000003031	0.9986371647985228		0	0	False	False	0.9998708963394165	0					non-mobilizable	chromosome	7745.0	100.0	100.0	0.003983250186071895	NZ_CP031703.1	high GC Gram+	Bifidobacterium animalis subsp. lactis strain IDCC4301 chromosome, complete genome	False	True
SPA0085_000000001794	7737	0.7018449126850587	9	8	3	4	8	True	114032	fragment	False	ENG0005_000000003031	0.9981958294195391		0	0	False	False	0.999870777130127	0					non-mobilizable	chromosome	7737.0	100.0	100.0	0.003979135258193722	NZ_CP031703.1	high GC Gram+	Bifidobacterium animalis subsp. lactis strain IDCC4301 chromosome, complete genome	False	True
ENG0140_000000002505	5319	0.7018433632311549	5	5	5	4	4	False	121547	maximal	False	USA0050_01_000000002698	0.9967548950574279		0	0	False	False	1.0	0					non-mobilizable	no_good_hit	2628.0	97.10799999999999	78.0	0.000508019365551019	NC_009614.1	CFB group bacteria	Bacteroides vulgatus ATCC 8482, complete sequence	True	False
ISR0071_000000001474	5231	0.7018416491863151	8	7	5	3	4	True	132358	backbone	False	ISR0371_000000002559	0.752027350764932	PS1159|PS463	0	0	True	True	1.0	32		MOBV			mobilizable	other	3312.0	98.671	100.0	0.6295873740254802	NZ_FMIZ01000003.1	firmicutes	Massilioclostridium coli strain Marseille-P2976T, whole genome shotgun sequence	False	True
FIJ0005_000000005238	5231	0.7018416491863151	8	7	5	3	4	True	132358	backbone	False	ISR0371_000000002559	0.7527691004600776	PS1159|PS463	0	0	True	True	1.0	262		MOBV			mobilizable	other	3321.0	99.789	100.0	0.6312987259935349	NZ_FMIZ01000003.1	firmicutes	Massilioclostridium coli strain Marseille-P2976T, whole genome shotgun sequence	False	True
ISR0004_000000003084	5229	0.7018416491863151	8	7	5	3	4	True	132358	backbone	False	ISR0371_000000002559	0.751729868006646	PS1159|PS463	0	0	True	True	1.0	260		MOBV			mobilizable	other	3318.0	99.63799999999999	100.0	0.6307282753375166	NZ_FMIZ01000003.1	firmicutes	Massilioclostridium coli strain Marseille-P2976T, whole genome shotgun sequence	False	True
AST0047_000000003873	5211	0.7018416491863151	7	7	5	3	4	True	132358	backbone	False	ISR0371_000000002559	0.7526463752395799	PS1159|PS463	0	0	True	True	1.0	230		MOBV			mobilizable	other	3245.0	98.73700000000001	100.0	0.6168473093744058	NZ_FMIZ01000003.1	firmicutes	Massilioclostridium coli strain Marseille-P2976T, whole genome shotgun sequence	False	True
ENG0032_000000006225	3219	0.7018388592101257	5	3	1	1	2	True	115637	fragment	False	ENG0032_000000006225	1.0		0	0	False	False	1.0	0		MOBV			mobilizable	no_good_hit	1086.0	93.646	84.0	0.009348212283757913	AB261016.2	enterobacteria	Escherichia coli plasmid pARS3 npmA gene for 16S rRNA methylase, complete cds	True	True
ISR0107_000000007940	2997	0.7018388592101257	4	3	1	1	2	True	115632	fragment	False	ISR0107_000000007940	1.0		0	0	False	False	1.0	0		MOBV			mobilizable	no_good_hit	1719.0	95.055	83.0	0.2541469194312796	NZ_NFHM01000054.1	firmicutes	Anaerotignum lactatifermentans strain An75 An75_contig_54, whole genome shotgun sequence	True	True
ISR0157_000000014910	2114	0.7018307989200512	2	2	2	2	2	False	111712	maximal	False	ISR0205_000000007601	0.9665358938009336		0	0	False	False	1.0	0					non-mobilizable	no_good_hit	89.0	95.506	4.0	0.010082280681423108	MK233614.1	viruses	Uncultured human fecal virus clone RuminococcusA.sp_S01.I14_1_c1 sequence	True	False
CHI0078_000000011488	1319	0.7018297381156843	2	1	0	1	1	False	107118	maximal	False	SPA0088_000000011515	0.9912723823994448		0	0	True	True	1.0	52					non-mobilizable	plasmid	1051.0	99.23899999999999	100.0	0.12919896640826872	KJ685893.1	enterobacteria	Salmonella enterica subsp. enterica serovar Typhimurium strain 14620 plasmid KVHS-002 transposase (insB) and plasmid mediated quinolone resistance protein (qnrD1) genes, complete cds	False	True
MAD0045_000000032454	1319	0.7018297381156843	2	1	0	1	1	False	107118	maximal	False	SPA0088_000000011515	0.9900561856963938		0	0	True	True	0.999241828918457	58					non-mobilizable	chromosome	967.0	99.48299999999999	100.0	0.7790322580645161	HG796671.1	bacteria	Uncultured bacterium extrachromosomal DNA RGI02001	False	True
SPA0087_000000010823	1319	0.7018297381156843	2	1	0	1	1	False	107118	maximal	False	SPA0088_000000011515	0.9923351332649326		0	0	True	True	0.999241828918457	45					non-mobilizable	plasmid	1051.0	99.619	100.0	0.12919896640826872	KJ685893.1	enterobacteria	Salmonella enterica subsp. enterica serovar Typhimurium strain 14620 plasmid KVHS-002 transposase (insB) and plasmid mediated quinolone resistance protein (qnrD1) genes, complete cds	False	True
ENG0131_000000019991	1315	0.7018297381156843	2	1	0	1	1	False	107118	maximal	False	SPA0088_000000011515	0.9914596684711169		0	0	True	True	1.0	10					non-mobilizable	plasmid	1190.0	94.79	100.0	0.9588709677419355	CP039512.1	enterobacteria	Salmonella enterica subsp. enterica serovar Worthington strain 7102.58 plasmid p7102_58-1, complete sequence	False	True
AST0108_000000021991	1306	0.7018297381156843	2	1	0	1	1	False	107118	maximal	False	SPA0088_000000011515	0.9914137684779595		0	0	True	True	0.9977028965950012	12					non-mobilizable	plasmid	1189.0	94.786	100.0	0.9580645161290322	CP039512.1	enterobacteria	Salmonella enterica subsp. enterica serovar Worthington strain 7102.58 plasmid p7102_58-1, complete sequence	False	True
ISR0183_000000023649	1299	0.7018297381156843	1	1	0	1	1	False	107118	maximal	False	SPA0088_000000011515	0.9509882122661379		0	0	True	True	1.0	18					non-mobilizable	plasmid	1119.0	96.962	100.0	0.9016129032258065	CP058145.1	enterobacteria	Klebsiella quasipneumoniae strain RHBSTW-00138 plasmid pRHBSTW-00138_15, complete sequence	False	True
DEN0096_000000035657	1279	0.7018297381156843	1	1	0	1	1	False	107118	maximal	False	SPA0088_000000011515	0.9904878888718659		0	0	True	True	0.9992181658744812	32					non-mobilizable	other	1201.0	99.917	100.0	0.967741935483871	LN853013.1		Uncultured prokaryote from Rat gut metagenome metamobilome, isolate RGRH0346	False	True
FIJ0122_000000012464	1279	0.7018297381156843	2	1	0	1	1	False	107118	maximal	False	SPA0088_000000011515	0.9873552307978147		0	0	True	True	0.9851446151733398	3					non-mobilizable	plasmid	1182.0	95.008	100.0	0.9524193548387097	CP039512.1	enterobacteria	Salmonella enterica subsp. enterica serovar Worthington strain 7102.58 plasmid p7102_58-1, complete sequence	False	True
SPA0088_000000011515	1279	0.7018297381156843	1	1	0	1	1	False	107118	maximal	True	SPA0088_000000011515	0.9927903721984406		22	10	True	True	1.0	47					non-mobilizable	plasmid	1275.0	99.765	100.0	0.15676141257536608	KJ685893.1	enterobacteria	Salmonella enterica subsp. enterica serovar Typhimurium strain 14620 plasmid KVHS-002 transposase (insB) and plasmid mediated quinolone resistance protein (qnrD1) genes, complete cds	False	True
ISR0212_000000001447	16891	0.7018293382876065	21	13	5	11	8	False	119592	fragment	False	ISR0212_000000001447	0.9276659715325236		0	0	False	False	1.0	0					non-mobilizable	no_good_hit	2884.0	90.18700000000001	43.0	0.0012336409645983205	CP024960.1	actinobacteria	Collinsella aerofaciens strain C11 chromosome, complete genome	True	False
CHI0062_000000006989	2077	0.7018280674430455	2	2	1	2	2	False	85585	fragment	False	MON0081_000000025207	0.951507750844577		0	0	False	False	0.9995185136795044	0					non-mobilizable	no_good_hit	1179.0	71.247	56.0	0.00031768776624400866	FP929062.1	firmicutes	Clostridiales sp. SS3/4 draft genome	True	False
ISR0139_000000020246	1358	0.7018149719833124	2	2	2	1	1	False	31287	fragment	False	ISR0139_000000020246	1.0		0	0	False	False	0.9926362037658691	0					non-mobilizable	no_good_hit	137.0	87.59100000000001	10.0	0.00035470426531879044	NZ_PEBI01000004.1	high GC Gram+	Bifidobacterium primatium strain TRE 1 NODE_4_length_383418_cov_73.375402, whole genome shotgun sequence	True	False
MAD0085_000000005737	1966	0.7018143747120874	2	2	2	2	2	False	125825	fragment	False	ISR0795_000000004889	0.956268221574344		0	0	False	False	1.0	0					non-mobilizable	other	1966.0	99.288	100.0	0.005375299349982894	NZ_CYXV01000002.1	firmicutes	Roseburia faecis strain 2789STDY5608863, whole genome shotgun sequence	False	False
ISR0139_000000010760	2377	0.7018129550501729	3	3	3	3	2	False	31308	fragment	False	ISR0139_000000010760	1.0		0	0	False	False	0.9911653399467468	0					non-mobilizable	no_good_hit								True	False
AST0058_000000007896	1833	0.7018127302140245	2	2	2	2	1	True	126070	fragment	False	ISR0183_000000016771	0.9342372960252222		0	0	False	False	1.0	0					non-mobilizable	no_good_hit	1375.0	85.309	80.0	0.010314591243586538	NZ_CYZN01000013.1	firmicutes	Blautia wexlerae strain 2789STDY5834863, whole genome shotgun sequence	True	True
SPA0010_000000014927	1674	0.7018127302140245	2	2	2	2	1	True	126070	fragment	False	ISR0183_000000016771	0.7869384185879417		0	0	False	False	0.9892473220825195	0					non-mobilizable	no_good_hit	1219.0	83.839	78.0	0.009117158902303163	NZ_CYZN01000013.1	firmicutes	Blautia wexlerae strain 2789STDY5834863, whole genome shotgun sequence	True	True
SPA0005_000000017650	1630	0.7018127302140245	2	2	2	2	1	True	126070	fragment	False	ISR0183_000000016771	0.7667908983150736		0	0	False	False	0.9950920343399048	0					non-mobilizable	no_good_hit	1370.0	85.182	83.0	0.010276697815064911	NZ_CYZN01000013.1	firmicutes	Blautia wexlerae strain 2789STDY5834863, whole genome shotgun sequence	True	True
ENG0148_000000022490	1620	0.7018127302140245	2	2	2	2	1	True	126070	fragment	False	ISR0183_000000016771	0.697619248890211		0	0	False	False	1.0	0					non-mobilizable	no_good_hit	1162.0	83.305	77.0	0.008700331188565278	NZ_CYZN01000013.1	firmicutes	Blautia wexlerae strain 2789STDY5834863, whole genome shotgun sequence	True	True
ISR0309_000000012209	1611	0.7018127302140245	2	2	2	2	1	True	126070	fragment	False	ISR0183_000000016771	0.7680984043265203		0	0	False	False	1.0	0					non-mobilizable	no_good_hit	1348.0	84.792	83.0	0.010094809358161108	NZ_CYZN01000013.1	firmicutes	Blautia wexlerae strain 2789STDY5834863, whole genome shotgun sequence	True	True
CHI0052_000000010045	1590	0.7018127302140245	3	2	2	2	1	True	126070	fragment	False	ISR0183_000000016771	0.7612502595286523		0	0	False	False	1.0	0					non-mobilizable	no_good_hit	1239.0	83.939	82.0	0.009283889987798315	NZ_CYZN01000013.1	firmicutes	Blautia wexlerae strain 2789STDY5834863, whole genome shotgun sequence	True	True
ISR0232_000000018231	1589	0.7018127302140245	2	2	2	2	1	True	126070	fragment	False	ISR0183_000000016771	0.6959818929968321		0	0	False	False	1.0	0					non-mobilizable	no_good_hit	1154.0	83.189	78.0	0.008639701702930679	NZ_CYZN01000013.1	firmicutes	Blautia wexlerae strain 2789STDY5834863, whole genome shotgun sequence	True	True
ISR0082_000000020973	1563	0.7018127302140245	2	2	2	2	1	True	126070	fragment	False	ISR0183_000000016771	0.6772402901300291		0	0	False	False	1.0	0					non-mobilizable	no_good_hit	1152.0	83.073	73.0	0.008609386960113378	NZ_CYZN01000013.1	firmicutes	Blautia wexlerae strain 2789STDY5834863, whole genome shotgun sequence	True	True
ISR0296_000000016758	1557	0.7018127302140245	2	2	2	2	1	True	126070	fragment	False	ISR0183_000000016771	0.551141120368871		0	0	False	False	0.9961464405059814	0					non-mobilizable	no_good_hit	1105.0	82.715	77.0	0.008253188732010095	NZ_CYZN01000013.1	firmicutes	Blautia wexlerae strain 2789STDY5834863, whole genome shotgun sequence	True	True
FIJ0006_000000024949	1556	0.7018127302140245	2	2	2	2	1	True	126070	fragment	False	ISR0183_000000016771	0.7788637408163422		0	0	False	False	1.0	0					non-mobilizable	no_good_hit	1271.0	84.34299999999999	81.0	0.009526407930336721	NZ_CYZN01000013.1	firmicutes	Blautia wexlerae strain 2789STDY5834863, whole genome shotgun sequence	True	True
ISR0038_000000022260	1552	0.7018127302140245	2	2	2	2	1	True	126070	fragment	False	ISR0183_000000016771	0.7806831876922928		0	0	False	False	1.0	0					non-mobilizable	no_good_hit	1270.0	84.094	81.0	0.009518829244632395	NZ_CYZN01000013.1	firmicutes	Blautia wexlerae strain 2789STDY5834863, whole genome shotgun sequence	True	True
ISR0214_000000019663	1550	0.7018127302140245	2	2	2	2	1	True	126070	fragment	False	ISR0183_000000016771	0.6361539890195578		0	0	False	False	1.0	0					non-mobilizable	no_good_hit	1127.0	83.052	72.0	0.0084350771889139	NZ_CYZN01000013.1	firmicutes	Blautia wexlerae strain 2789STDY5834863, whole genome shotgun sequence	True	True
SPA0057_000000021257	1546	0.7018127302140245	2	2	2	2	1	True	126070	fragment	False	ISR0183_000000016771	0.5529444383245908		0	0	False	False	1.0	0					non-mobilizable	no_good_hit	1106.0	82.73100000000001	77.0	0.00827592478912307	NZ_CYZN01000013.1	firmicutes	Blautia wexlerae strain 2789STDY5834863, whole genome shotgun sequence	True	True
ISR0303_000000008989	1544	0.7018127302140245	2	2	2	2	1	True	126070	fragment	False	ISR0183_000000016771	0.6958456568062028		0	0	False	False	1.0	0					non-mobilizable	no_good_hit	1275.0	84.235	82.0	0.009556722673154022	NZ_CYZN01000013.1	firmicutes	Blautia wexlerae strain 2789STDY5834863, whole genome shotgun sequence	True	True
FIJ0005_000000023518	1532	0.7018127302140245	2	2	2	2	1	True	126070	fragment	False	ISR0183_000000016771	0.6601528495866523		0	0	False	False	1.0	0					non-mobilizable	no_good_hit	1288.0	84.23899999999999	83.0	0.009662824273014573	NZ_CYZN01000013.1	firmicutes	Blautia wexlerae strain 2789STDY5834863, whole genome shotgun sequence	True	True
SPA0090_000000023779	1531	0.7018127302140245	2	2	2	2	1	True	126070	fragment	False	ISR0183_000000016771	0.6751653606663457		0	0	False	False	0.9902024865150452	0					non-mobilizable	no_good_hit	1154.0	83.27600000000001	75.0	0.008639701702930679	NZ_CYZN01000013.1	firmicutes	Blautia wexlerae strain 2789STDY5834863, whole genome shotgun sequence	True	True
ISR0112_000000024683	1529	0.7018127302140245	2	2	2	2	1	True	126072	maximal	True	ISR0112_000000024683	1.0		10	5	False	False	1.0	0					non-mobilizable	no_good_hit	1149.0	83.29	74.0	0.008601808274409052	NZ_CYZN01000013.1	firmicutes	Blautia wexlerae strain 2789STDY5834863, whole genome shotgun sequence	True	True
SPA0027_000000025186	1494	0.7018127302140245	2	2	2	2	1	True	126070	fragment	False	ISR0183_000000016771	0.6207023320099968		0	0	False	False	0.984605073928833	0					non-mobilizable	no_good_hit	1271.0	84.186	84.0	0.009526407930336721	NZ_CYZN01000013.1	firmicutes	Blautia wexlerae strain 2789STDY5834863, whole genome shotgun sequence	True	True
ENG0101_000000022682	1489	0.7018127302140245	2	2	2	2	1	True	126070	fragment	False	ISR0183_000000016771	0.6209382783940741		0	0	False	False	0.993955671787262	0					non-mobilizable	no_good_hit	1271.0	84.186	85.0	0.009526407930336721	NZ_CYZN01000013.1	firmicutes	Blautia wexlerae strain 2789STDY5834863, whole genome shotgun sequence	True	True
ISR0045_000000017629	1481	0.7018127302140245	2	2	2	2	1	True	126070	fragment	False	ISR0183_000000016771	0.6185088576825885		0	0	False	False	0.9898716807365417	0					non-mobilizable	no_good_hit	1273.0	84.289	85.0	0.009526407930336721	NZ_CYZN01000013.1	firmicutes	Blautia wexlerae strain 2789STDY5834863, whole genome shotgun sequence	True	True
USA0061_01_000000007311	1478	0.7018127302140245	2	2	2	2	1	True	126070	fragment	False	ISR0183_000000016771	0.618660932760473		0	0	False	False	1.0	0					non-mobilizable	no_good_hit	1261.0	83.902	85.0	0.00945062107329347	NZ_CYZN01000013.1	firmicutes	Blautia wexlerae strain 2789STDY5834863, whole genome shotgun sequence	True	True
SPA0001_000000023168	1444	0.7018127302140245	2	2	2	2	1	True	126070	fragment	False	ISR0183_000000016771	0.6207408308805749		0	0	False	False	1.0	0					non-mobilizable	no_good_hit	1168.0	83.305	80.0	0.008730645931382579	NZ_CYZN01000013.1	firmicutes	Blautia wexlerae strain 2789STDY5834863, whole genome shotgun sequence	True	True
ISR0329_000000011873	1442	0.7018127302140245	2	2	2	2	1	True	126070	fragment	False	ISR0183_000000016771	0.6021569711167666		0	0	False	False	1.0	0					non-mobilizable	no_good_hit	1159.0	83.26100000000001	80.0	0.008662437760043653	NZ_CYZN01000013.1	firmicutes	Blautia wexlerae strain 2789STDY5834863, whole genome shotgun sequence	True	True
FIJ0069_000000015365	1437	0.7018127302140245	2	2	2	2	1	True	126070	fragment	False	ISR0183_000000016771	0.603232754608242		0	0	False	False	0.9993041157722473	0					non-mobilizable	no_good_hit	1152.0	83.16	79.0	0.008624544331522028	NZ_CYZN01000013.1	firmicutes	Blautia wexlerae strain 2789STDY5834863, whole genome shotgun sequence	True	True
ISR0273_000000009401	1436	0.7018127302140245	2	2	2	2	1	True	126070	fragment	False	ISR0183_000000016771	0.6323517096836078		0	0	False	False	1.0	0					non-mobilizable	no_good_hit	1139.0	82.96799999999999	78.0	0.00851086404595715	NZ_CYZN01000013.1	firmicutes	Blautia wexlerae strain 2789STDY5834863, whole genome shotgun sequence	True	True
ISR0086_000000019951	1431	0.7018127302140245	2	2	2	2	1	True	126070	fragment	False	ISR0183_000000016771	0.5837508196642752		0	0	False	False	0.9993011951446533	0					non-mobilizable	no_good_hit	1145.0	83.057	79.0	0.008579072217296077	NZ_CYZN01000013.1	firmicutes	Blautia wexlerae strain 2789STDY5834863, whole genome shotgun sequence	True	True
SPA0048_000000014245	1431	0.7018127302140245	2	2	2	2	1	True	126070	fragment	False	ISR0183_000000016771	0.6026282316308386		0	0	False	False	0.9993011951446533	0					non-mobilizable	no_good_hit	1151.0	83.05799999999999	80.0	0.008601808274409052	NZ_CYZN01000013.1	firmicutes	Blautia wexlerae strain 2789STDY5834863, whole genome shotgun sequence	True	True
ISR0297_000000010938	1398	0.7018127302140245	2	2	2	2	1	True	126070	fragment	False	ISR0183_000000016771	0.4646062662258132		0	0	False	False	0.9871244430541992	0					non-mobilizable	no_good_hit	1116.0	82.885	79.0	0.008351711646166321	NZ_CYZN01000013.1	firmicutes	Blautia wexlerae strain 2789STDY5834863, whole genome shotgun sequence	True	True
ISR0391_000000011398	1383	0.7018127302140245	2	2	2	2	1	True	126070	fragment	False	ISR0183_000000016771	0.4975022927087641		0	0	False	False	0.9992769360542297	0					non-mobilizable	no_good_hit	1156.0	83.21799999999999	83.0	0.008639701702930679	NZ_CYZN01000013.1	firmicutes	Blautia wexlerae strain 2789STDY5834863, whole genome shotgun sequence	True	True
AUS0018_000000020783	1372	0.7018127302140245	2	2	2	2	1	True	126070	fragment	False	ISR0183_000000016771	0.46332683090141236		0	0	False	False	0.9883381724357605	0					non-mobilizable	no_good_hit	1156.0	83.21799999999999	83.0	0.008639701702930679	NZ_CYZN01000013.1	firmicutes	Blautia wexlerae strain 2789STDY5834863, whole genome shotgun sequence	True	True
ISR0054_000000019127	1370	0.7018127302140245	2	2	2	2	1	True	126070	fragment	False	ISR0183_000000016771	0.4626721200091251		0	0	False	False	1.0	0					non-mobilizable	no_good_hit	1146.0	83.24600000000001	83.0	0.008579072217296077	NZ_CYZN01000013.1	firmicutes	Blautia wexlerae strain 2789STDY5834863, whole genome shotgun sequence	True	True
ISR0819_000000019641	1361	0.7018127302140245	2	2	2	2	1	True	126070	fragment	False	ISR0183_000000016771	0.1390274171006433		0	0	False	False	0.9977957606315613	0					non-mobilizable	other	1373.0	85.14200000000001	100.0	0.010284276500769237	NZ_CYZN01000013.1	firmicutes	Blautia wexlerae strain 2789STDY5834863, whole genome shotgun sequence	False	True
DEN0073_000000039881	1347	0.7018127302140245	2	2	2	2	1	True	126070	fragment	False	ISR0183_000000016771	0.39246794385879485		0	0	False	False	0.9977728128433228	0					non-mobilizable	no_good_hit	1100.0	82.818	81.0	0.00823045267489712	NZ_CYZN01000013.1	firmicutes	Blautia wexlerae strain 2789STDY5834863, whole genome shotgun sequence	True	True
ISR0039_000000028544	1312	0.7018127302140245	2	2	2	2	1	True	126070	fragment	False	ISR0183_000000016771	0.13887512378164138		0	0	False	False	0.9961889982223511	0					non-mobilizable	other	1314.0	84.551	99.0	0.009837134044214052	NZ_CYZN01000013.1	firmicutes	Blautia wexlerae strain 2789STDY5834863, whole genome shotgun sequence	False	True
ETH0002_000000018951	1271	0.7018127302140245	2	2	2	2	1	True	126070	fragment	False	ISR0183_000000016771	0.17219379119132835		0	0	False	False	1.0	0					non-mobilizable	other	1163.0	83.147	91.0	0.008707909874269604	NZ_CYZN01000013.1	firmicutes	Blautia wexlerae strain 2789STDY5834863, whole genome shotgun sequence	False	True
ISR0125_000000012500	1225	0.7018127302140245	2	2	2	2	1	True	126070	fragment	False	ISR0183_000000016771	0.1514751394318253		0	0	False	False	0.9991836547851562	0					non-mobilizable	no_good_hit	1100.0	82.818	89.0	0.00823045267489712	NZ_CYZN01000013.1	firmicutes	Blautia wexlerae strain 2789STDY5834863, whole genome shotgun sequence	True	True
FIJ0058_000000036057	1202	0.7018127302140245	3	2	2	2	1	True	126070	fragment	False	ISR0183_000000016771	0.1211172484961094		0	0	False	False	1.0	0					non-mobilizable	other	1146.0	83.15899999999999	94.0	0.008563914845887427	NZ_CYZN01000013.1	firmicutes	Blautia wexlerae strain 2789STDY5834863, whole genome shotgun sequence	False	True
FIJ0072_000000022502	1183	0.7018127302140245	2	2	2	2	1	True	126070	fragment	False	ISR0183_000000016771	0.1206788276635981		0	0	False	False	1.0	0					non-mobilizable	other	1161.0	83.463	97.0	0.008692752502860954	NZ_CYZN01000013.1	firmicutes	Blautia wexlerae strain 2789STDY5834863, whole genome shotgun sequence	False	True
ENG0004_000000019031	1414	0.7018100732980722	3	2	2	2	1	False	67756	maximal	True	ENG0004_000000019031	1.0		9	2	False	False	0.9908062219619751	0					non-mobilizable	no_good_hit	374.0	99.465	52.0	0.001222005268054882	NZ_JAAITI010000001.1	firmicutes	Blautia luti strain MSK.16.34 NODE_1_length_305236_cov_206.415, whole genome shotgun sequence	True	False
FIJ0063_000000026429	1127	0.7017998864083487	2	1	1	1	1	False	89945	fragment	False	CHI0013_000000007185	0.3109356533896736		0	0	False	False	0.9804791212081909	0					non-mobilizable	other	1124.0	94.12799999999999	99.0	0.008057566356428817	NZ_CYXX01000007.1	firmicutes	Roseburia inulinivorans strain 2789STDY5608887, whole genome shotgun sequence	False	False
ISR0311_000000015665	1469	0.7017968693081335	2	2	1	2	2	False	25291	maximal	True	ISR0311_000000015665	1.0		0	0	False	False	0.9925119280815125	0					non-mobilizable	no_good_hit	53.0	98.113	4.0	0.031007751937984496	HG796486.1	bacteria	Uncultured bacterium extrachromosomal DNA RGI01415	True	False
ENG0086_000000017518	1423	0.7017908011850704	2	2	2	2	2	False	61422	fragment	False	ENG0086_000000017518	0.9760324483775811		0	0	False	False	0.9964863061904907	0					non-mobilizable	other	1420.0	98.944	99.0	0.018966024218770885	NZ_CYZN01000018.1	firmicutes	Blautia wexlerae strain 2789STDY5834863, whole genome shotgun sequence	False	False
DEN0073_000000023783	2191	0.7017901821445585	2	2	2	2	2	False	103369	fragment	False	ISR0365_000000007201	0.8974873211469707		0	0	False	False	0.995435893535614	0					non-mobilizable	other	2191.0	98.99600000000001	100.0	0.008648469339399108	NZ_CYZK01000003.1	firmicutes	Coprococcus comes strain 2789STDY5834866, whole genome shotgun sequence	False	False
ENG0153_000000013889	2160	0.7017901821445585	2	2	2	2	2	False	103369	fragment	False	ISR0365_000000007201	0.8202209541015252		0	0	False	False	0.9949073791503906	0					non-mobilizable	other	2160.0	99.306	100.0	0.008526048083909898	NZ_CYZK01000003.1	firmicutes	Coprococcus comes strain 2789STDY5834866, whole genome shotgun sequence	False	False
TAN0013_000000006231	1727	0.7017787848665409	1	1	1	1	1	False	2569	maximal	True	TAN0013_000000006231	1.0		19	3	False	False	1.0	0					non-mobilizable	no_good_hit	1223.0	76.206	70.0	0.006270611733011287	NZ_FUXC01000004.1	spirochetes	Treponema berlinense strain ATCC BAA-909, whole genome shotgun sequence	True	False
ISR0334_000000006075	3247	0.7017764574897001	3	3	3	3	3	False	38803	maximal	True	ISR0334_000000006075	1.0		9	3	False	False	0.9839852452278137	0					non-mobilizable	no_good_hit	1405.0	72.456	43.0	0.0005979133553584068	NC_013740.1	firmicutes	Acidaminococcus fermentans DSM 20731, complete sequence	True	False
DEN0063_000000031912	1572	0.7017763924117529	2	2	2	2	1	False	103249	maximal	True	DEN0063_000000031912	1.0		2	2	False	False	0.9974554777145386	0					non-mobilizable	other	1408.0	99.574	90.0	0.0025964343777507533	NZ_SPHG01000003.1	CFB group bacteria	Alistipes shahii strain BSD2780061688st1_A10 NODE_3_length_541897_cov_58.3569, whole genome shotgun sequence	False	False
ISR0147_000000010256	2374	0.7017728643387428	3	3	3	2	2	False	113538	maximal	True	ISR0147_000000010256	1.0		13	7	False	False	1.0	0					non-mobilizable	no_good_hit	55.0	87.273	2.0	1.0224637172122868e-05	NZ_UFXF01000001.1	firmicutes	Lacrimispora sphenoides strain NCTC507, whole genome shotgun sequence	True	False
SPA0095_000000004353	4792	0.7017720603732185	5	5	5	5	4	False	132014	maximal	True	SPA0095_000000004353	1.0		155	12	False	False	0.9993739724159241	0					non-mobilizable	chromosome	4792.0	99.75	100.0	0.0007639738568178089	CP040530.1	CFB group bacteria	Bacteroides thetaiotaomicron strain DSM 2079 chromosome, complete genome	False	False
ISR0172_000000004468	3560	0.7017708376709239	4	4	4	4	3	False	105876	fragment	False	ISR0172_000000004468	0.9905713481564875		0	0	False	False	1.0	0					non-mobilizable	chromosome	2920.0	99.384	100.0	0.0009915332304648754	CP060632.1	firmicutes	Lachnospiraceae bacterium NSJ-4 chromosome, complete genome	False	False
ISR0175_000000013497	1523	0.7017674613371371	2	2	2	2	1	False	119436	fragment	False	CHI0024_000000003275	0.05989315151767702		0	0	False	False	0.9980301856994629	0					non-mobilizable	other	1159.0	88.179	92.0	0.00026899707252795655	FP929050.1	firmicutes	Roseburia intestinalis XB6B4 draft genome	False	False
MON0024_000000030029	1703	0.701767416512163	3	3	2	2	2	False	14211	maximal	True	MON0024_000000030029	1.0		4	2	False	False	0.9894304275512695	0					non-mobilizable	no_good_hit								True	False
DEN0096_000000032849	1385	0.7017600187467359	4	3	1	3	3	False	68142	maximal	True	DEN0096_000000032849	1.0		0	0	False	False	0.9805054068565369	0					non-mobilizable	chromosome	1140.0	96.75399999999999	100.0	0.0002216604314119711	CP026935.2	enterobacteria	Escherichia coli strain CFS3292 chromosome, complete genome	False	False
MON0021_000000009757	2862	0.7017540292060532	4	4	4	4	4	False	113588	fragment	False	DEN0061_000000010968	0.5845575767327735		0	0	False	False	1.0	0					non-mobilizable	chromosome	2862.0	96.925	100.0	0.0008007386611235363	CP060633.1	firmicutes	Lachnospiraceae bacterium sunii NSJ-8 chromosome, complete genome	False	False
ISR0178_000000003516	4346	0.7017530295826393	6	4	2	3	2	False	77078	fragment	False	SPA0016_000000007221	0.9740055717315849		0	0	False	False	1.0	0					non-mobilizable	no_good_hit	746.0	93.7	19.0	0.00031612128605678106	NZ_FNVV01000014.1	CFB group bacteria	Bacteroides ndongoniae strain Marseille-P3108T, whole genome shotgun sequence	True	False
FIJ0099_000000008476	2649	0.7017463295954643	4	3	3	3	3	False	119880	fragment	False	AST0148_000000010354	0.34472789121904357		0	0	False	False	0.9981124997138977	0					non-mobilizable	other	2649.0	100.0	100.0	0.006938566955336906	NZ_KI669410.1	firmicutes	[Ruminococcus] lactaris CC59_002D addUH-supercont1.4, whole genome shotgun sequence	False	False
DEN0052_000000016029	2631	0.7017463295954643	4	3	3	3	3	False	119880	fragment	False	AST0148_000000010354	0.34342306089249025		0	0	False	False	0.9977195262908936	0					non-mobilizable	other	2631.0	99.92399999999999	100.0	0.00689140146999096	NZ_KI669410.1	firmicutes	[Ruminococcus] lactaris CC59_002D addUH-supercont1.4, whole genome shotgun sequence	False	False
CHI0184_000000002788	3193	0.7017302511045083	5	4	3	4	3	False	119195	maximal	True	CHI0184_000000002788	1.0	PS816	7	5	False	True	0.9761979579925537	0					non-mobilizable	plasmid	1707.0	99.883	99.0	0.007890768818049787	CP021632.1	other sequences	Unidentified plasmid plasmid apr38_000077F, complete sequence	False	True
CHI0129_000000006077	3516	0.7017212336875768	4	2	2	2	2	False	81288	maximal	True	CHI0129_000000006077	1.0		195	10	False	False	0.9994311928749084	0					non-mobilizable	other	3515.0	99.459	100.0	0.0014595762992056648	NZ_AP019697.1	firmicutes	Dialister hominis strain 5BBH33	False	False
CHI0015_000000001643	4937	0.7017177508334914	6	6	4	4	6	False	89883	fragment	False	CHI0015_000000001643	1.0		0	0	False	False	1.0	0					non-mobilizable	no_good_hit	2875.0	82.33	77.0	0.0005322047049275315	CP051672.1	CFB group bacteria	Parabacteroides distasonis strain CBBP-1 chromosome, complete genome	True	False
AST0005_000000006629	4444	0.7017139981910758	3	3	3	3	3	False	128587	maximal	True	AST0005_000000006629	0.9984553231939164		16	3	False	False	1.0	0					non-mobilizable	other	4444.0	99.617	100.0	0.0016135329034694772	AP018537.1	firmicutes	Erysipelotrichaceae bacterium GAM147 DNA, complete genome	False	False
CAN0010_000000000378	39464	0.7017137655892421	44	30	6	8	26	False	102750	maximal	True	CAN0010_000000000378	0.9551060174858345		23	6	False	False	0.9998226165771484	0					non-mobilizable	no_good_hit	13177.0	97.291	88.0	0.0029261315048898424	CP036491.1	CFB group bacteria	Bacteroides sp. A1C1 chromosome, complete genome	True	False
MON0096_000000022634	1654	0.7017132964759806	2	2	2	2	2	False	87132	fragment	False	MON0096_000000022634	0.981714786786512		0	0	False	False	0.978234589099884	0					non-mobilizable	chromosome	1655.0	99.637	100.0	0.0002549445603477974	NZ_CP012937.1	CFB group bacteria	Bacteroides thetaiotaomicron strain 7330 chromosome, complete genome	False	False
AST0116_000000024145	1111	0.7017120997556343	2	2	2	2	2	False	127725	fragment	False	SPA0027_000000032168	0.9491196786160815		0	0	False	False	1.0	0					non-mobilizable	other	1111.0	99.55	100.0	0.010959823852921139	NZ_JAAIQH010000010.1	firmicutes	Anaerostipes hadrus strain MSK.14.23 NODE_10_length_101279_cov_257.805, whole genome shotgun sequence	False	False
ISR0215_000000018624	1591	0.7017086360141126	3	2	2	2	2	False	33277	maximal	True	ISR0215_000000018624	1.0		0	0	False	False	1.0	0					non-mobilizable	no_good_hit	230.0	99.13	14.0	0.005142715982842642	NZ_QEKJ01000022.1	firmicutes	Agathobaculum butyriciproducens strain DSM 100391 Ga0215719_122, whole genome shotgun sequence	True	False
CHI0185_000000003931	4976	0.7017013951888784	6	5	5	5	5	False	84222	maximal	True	CHI0185_000000003931	1.0		0	0	False	False	1.0	0					non-mobilizable	no_good_hit	2153.0	99.536	44.0	0.0007921182759207087	NZ_CP028102.1	fusobacteria	Fusobacterium mortiferum ATCC 9817 chromosome, complete genome	True	False
ISR0062_000000008735	3801	0.7016869546513214	4	4	4	4	3	False	35361	maximal	True	ISR0062_000000008735	1.0		2	2	False	False	1.0	0					non-mobilizable	no_good_hit	3268.0	87.271	86.0	0.18689543988945187	NZ_CYZN01000044.1	firmicutes	Blautia wexlerae strain 2789STDY5834863, whole genome shotgun sequence	True	False
SPA0030_000000016960	1791	0.7016846991659424	5	3	2	1	2	True	123561	fragment	False	SPA0030_000000016960	1.0		0	0	False	True	0.9983249306678772	0	rep_cluster_1702				non-mobilizable	other	1791.0	99.051	100.0	0.0003720347118778213	CP000140.1	CFB group bacteria	Parabacteroides distasonis ATCC 8503, complete genome	False	True
FIJ0049_000000002414	6558	0.7016744535506105	5	5	3	4	4	False	47800	maximal	True	FIJ0049_000000002414	1.0		2	1	False	False	0.9998475313186646	0					non-mobilizable	chromosome	6472.0	99.92299999999999	99.0	0.0032391926796548065	NZ_CP045924.1	firmicutes	Lactococcus petauri strain CF11 chromosome, complete genome	False	False
MAD0096_000000008607	2135	0.7016669522617386	3	3	2	2	2	True	15493	maximal	True	MAD0096_000000008607	1.0		1	1	False	False	1.0	0					non-mobilizable	no_good_hit	1621.0	98.458	76.0	0.04343512883073706	CP011660.1	enterobacteria	Enterobacter hormaechei strain CAV1176 extrachromosomal sequence	True	True
ENG0051_000000007076	3787	0.7016608330186869	6	4	1	2	3	False	130029	backbone	False	ISR0080_000000005952	0.007456123430511221	PS1072|PS1075|PS1077|PS974|PS975	0	0	False	True	1.0	0					non-mobilizable	no_good_hit	2720.0	96.691	72.0	0.5409118056938085	CP021590.1	other sequences	Unidentified plasmid plasmid FAKO27_6409, complete sequence	True	True
ENG0015_000000006529	2832	0.7016608330186869	4	4	1	2	3	False	126707	backbone	False	ENG0100_000000008751	0.6814152911222007	PS974|PS975	0	0	False	True	1.0	0					non-mobilizable	plasmid	2607.0	96.663	92.0	0.5187176423735563	CP021603.1	other sequences	Unidentified plasmid plasmid FAKO03_2028, complete sequence	False	True
ENG0205_000000003376	2831	0.7016608330186869	4	4	1	2	3	False	126707	backbone	False	ENG0100_000000008751	0.6819825269046237	PS974|PS975	0	0	False	True	1.0	0					non-mobilizable	plasmid	2606.0	96.738	92.0	0.5184152896675294	CP021590.1	other sequences	Unidentified plasmid plasmid FAKO27_6409, complete sequence	False	True
ISR0026_000000008713	2586	0.7016608330186869	4	4	1	2	3	False	126707	backbone	False	ENG0100_000000008751	0.6043493933043141	PS974|PS975	0	0	False	True	1.0	0					non-mobilizable	other	2360.0	97.96600000000001	91.0	0.460546875	NZ_CYXL01000010.1	firmicutes	Blautia hydrogenotrophica strain 2789STDY5608857, whole genome shotgun sequence	False	True
MON0044_000000019993	2573	0.7016608330186869	5	4	1	2	3	False	126707	backbone	False	ENG0100_000000008751	0.5407531282046174	PS974|PS975	0	0	False	True	1.0	0					non-mobilizable	chromosome	1228.0	94.544	90.0	0.0007112716671716539	CP035891.1	e-proteobacteria	Campylobacter jejuni strain 15AR1555 chromosome	False	True
ENG0033_000000010685	2472	0.7016608330186869	4	4	1	2	3	False	126707	backbone	False	ENG0100_000000008751	0.5475321352084138	PS974|PS975	0	0	False	True	1.0	0					non-mobilizable	plasmid	2246.0	97.729	91.0	0.44683393070489846	CP021603.1	other sequences	Unidentified plasmid plasmid FAKO03_2028, complete sequence	False	True
ENG0057_000000010044	2366	0.7016608330186869	4	4	1	2	3	False	126707	backbone	False	ENG0100_000000008751	0.43924455297073645	PS974|PS975	0	0	False	True	0.9995773434638977	0					non-mobilizable	other	2140.0	98.22399999999999	90.0	0.417578125	NZ_CYXL01000010.1	firmicutes	Blautia hydrogenotrophica strain 2789STDY5608857, whole genome shotgun sequence	False	True
ENG0175_000000011610	2219	0.7016608330186869	4	4	1	2	3	False	126707	backbone	False	ENG0100_000000008751	0.29024585323703495	PS974|PS975	0	0	False	True	1.0	0					non-mobilizable	other	1990.0	97.889	90.0	0.38828125	NZ_CYXL01000010.1	firmicutes	Blautia hydrogenotrophica strain 2789STDY5608857, whole genome shotgun sequence	False	True
ISR0153_000000012745	2215	0.7016608330186869	4	4	1	2	3	False	126707	backbone	False	ENG0100_000000008751	0.2853418849591614	PS974|PS975	0	0	False	True	1.0	0					non-mobilizable	plasmid	1988.0	98.038	90.0	0.3954599761051374	CP021603.1	other sequences	Unidentified plasmid plasmid FAKO03_2028, complete sequence	False	True
ENG0001_000000012932	2062	0.7016608330186869	4	4	1	2	3	False	126707	backbone	False	ENG0100_000000008751	0.16532533402902588	PS974|PS975	0	0	False	True	1.0	0					non-mobilizable	no_good_hit	1836.0	97.712	89.0	0.358203125	NZ_CYXL01000010.1	firmicutes	Blautia hydrogenotrophica strain 2789STDY5608857, whole genome shotgun sequence	True	True
ISR0836_000000007410	2687	0.7016550966444651	3	3	3	3	2	False	20933	maximal	True	ISR0836_000000007410	1.0		13	5	False	False	0.9988834857940674	0					non-mobilizable	chromosome	2677.0	100.0	99.0	0.0005102470808566201	CP059856.1	CFB group bacteria	Bacteroides sp. HF-5287 chromosome, complete genome	False	False
USA0017_01_000000021791	1241	0.7016541407482934	1	1	1	1	1	False	13756	fragment	False	USA0017_01_000000021791	0.9620200333889816		0	0	False	False	0.998388409614563	0					non-mobilizable	other	1241.0	97.34100000000001	100.0	0.00038576190153240806	FP929046.1	firmicutes	Faecalibacterium prausnitzii SL3/3 draft genome	False	False
FIJ0120_000000001142	18459	0.7016481475901558	22	14	6	10	10	False	119593	fragment	False	FIJ0120_000000001142	1.0		0	0	False	False	1.0	0					non-mobilizable	no_good_hit	3448.0	95.186	49.0	0.13767334052671543	CP021610.1	other sequences	Unidentified plasmid plasmid FAKO02_3061, complete sequence	True	False
CHI0087_000000001212	5291	0.7016396365690644	5	4	1	0	3	True	91930	fragment	False	MON0104_000000006441	0.7399054296978844		0	0	False	False	0.9869589805603027	0					non-mobilizable	plasmid	5291.0	98.318	100.0	0.1210443219000984	CP041231.1	CFB group bacteria	Bacteroides xylanisolvens strain H207 plasmid unnamed1, complete sequence	False	True
ISR0857_000000000284	4497	0.7016396365690644	5	4	1	0	3	True	20470	fragment	False	ISR0857_000000000284	1.0		0	0	False	False	1.0	0					non-mobilizable	plasmid	4497.0	99.978	100.0	0.10287623275290025	CP041231.1	CFB group bacteria	Bacteroides xylanisolvens strain H207 plasmid unnamed1, complete sequence	False	True
ISR0297_000000002982	4058	0.7016396365690644	5	4	1	0	3	False	25659	maximal	True	ISR0297_000000002982	1.0		127	10	False	False	0.98841792345047	0					non-mobilizable	no_good_hit	3581.0	99.97200000000001	88.0	0.24507119386637458	NZ_AGDG01000049.1	CFB group bacteria	Bacteroides faecis MAJ27 contig049, whole genome shotgun sequence	True	False
FIJ0011_000000010733	3998	0.70163815467849	4	4	4	4	4	False	50999	maximal	True	FIJ0011_000000010733	1.0		1	1	False	False	0.9994997382164001	0					non-mobilizable	no_good_hit	861.0	71.545	21.0	0.0001907013910997552	NC_016048.1	firmicutes	Oscillibacter valericigenes Sjm18-20, complete genome	True	False
CHI0062_000000007586	1890	0.7016271784702296	3	3	3	3	3	False	85578	fragment	False	CHI0062_000000007586	1.0		0	0	False	False	0.9994708895683289	0					non-mobilizable	other	1880.0	83.51100000000001	99.0	0.040703353956366005	NZ_CBYM010000027.1	firmicutes	Clostridium saudiense strain JCC, whole genome shotgun sequence	False	False
ENG0152_000000002922	7673	0.7016199537149637	7	6	6	6	5	False	127649	maximal	False	MON0042_000000002564	0.9439517122443952		0	0	False	False	0.9959598779678345	0					non-mobilizable	chromosome	7674.0	95.67399999999999	100.0	0.003159106801778094	CP048433.1	actinobacteria	Collinsella aerofaciens ATCC 25986 strain JCM 10188 chromosome, complete genome	False	False
MAD0111_000000003661	4603	0.7016169815561405	3	3	2	2	3	False	14526	fragment	False	MAD0111_000000003661	1.0		0	0	False	False	1.0	0		MOBP		MOBP	mobilizable	plasmid	4603.0	100.0	100.0	0.044537782595230724	CP053081.1	enterobacteria	Escherichia coli strain HB37 plasmid pHB37-1, complete sequence	False	True
ISR0077_000000006451	4433	0.7016164962385127	4	2	2	2	1	True	130997	fragment	False	USA0037_01_000000005669	0.6600697903455448		0	0	False	False	0.9997743964195251	0					non-mobilizable	other	4435.0	98.219	100.0	0.009269462630453102	NZ_CABIYV010000002.1	firmicutes	Gemmiger formicilis isolate MGYG-HGUT-00084, whole genome shotgun sequence	False	True
CAN0015_000000010756	3776	0.7016164962385127	3	2	2	2	1	True	130997	fragment	False	USA0037_01_000000005669	0.3341765325319358		0	0	False	False	0.9989407062530518	0					non-mobilizable	other	2460.0	98.13	100.0	0.005139711063761273	NZ_CABIYV010000002.1	firmicutes	Gemmiger formicilis isolate MGYG-HGUT-00084, whole genome shotgun sequence	False	True
MON0007_000000017488	3290	0.7016164962385127	2	2	2	2	1	True	130997	fragment	False	USA0037_01_000000005669	0.238568399874028		0	0	False	False	0.9987841844558716	0					non-mobilizable	other	2158.0	98.285	99.0	0.004510316014862924	NZ_CABIYV010000002.1	firmicutes	Gemmiger formicilis isolate MGYG-HGUT-00084, whole genome shotgun sequence	False	True
ENG0142_000000020604	1658	0.7016109780698198	2	2	2	2	2	False	57678	maximal	True	ENG0142_000000020604	1.0		8	4	False	False	0.9993968605995178	0					non-mobilizable	no_good_hit	214.0	82.243	13.0	0.0007539502746785978	NZ_DS544183.1	firmicutes	Anaerotruncus colihominis DSM 17241 Scfld_02_16, whole genome shotgun sequence	True	False
FIJ0084_000000007872	1643	0.701603525542187	4	4	2	2	3	False	79599	fragment	False	FIJ0084_000000007872	0.986948685601069		0	0	False	False	0.9993913769721985	0					non-mobilizable	other	1643.0	99.696	100.0	0.06441489153034405	NZ_CYZN01000039.1	firmicutes	Blautia wexlerae strain 2789STDY5834863, whole genome shotgun sequence	False	False
AST0007_000000001318	12528	0.7016006172489687	16	10	7	8	6	True	127407	fragment	False	ISR0043_000000001427	0.9810499025715841		0	0	False	False	1.0	0					non-mobilizable	no_good_hit	681.0	87.225	8.0	0.0001931353056458655	NZ_LT907978.1	firmicutes	Anaerobutyricum hallii isolate EH1 chromosome I	True	True
ISR0158_000000002306	6667	0.7015990374761158	10	8	8	8	7	False	30516	maximal	True	ISR0158_000000002306	1.0		1	1	False	False	0.998650074005127	0					non-mobilizable	no_good_hit	818.0	69.682	12.0	0.007768974225512309	NZ_FMJR01000073.1	firmicutes	Robinsoniella peoriensis isolate 6600698, whole genome shotgun sequence	True	False
ENG0103_000000006081	3127	0.7015978713610502	4	2	1	2	2	True	60311	maximal	True	ENG0103_000000006081	1.0		1	1	False	False	1.0	0					non-mobilizable	no_good_hit	32.0	100.0	1.0	0.000132156712282048	NZ_PKHY01000003.1	high GC Gram+	Trueperella bernardiae strain UMB0116 .16933_8_48.3, whole genome shotgun sequence	True	True
ISR0330_000000020230	1560	0.7015873732699408	1	1	1	1	1	False	45026	fragment	False	ISR0074_000000022260	0.6666973934850033		0	0	False	False	0.9891025424003601	0					non-mobilizable	other	1566.0	95.977	100.0	0.00044426099950492574	FP929038.1	firmicutes	Coprococcus catus GD/7 draft genome	False	False
ENG0199_000000014148	1794	0.7015860459483082	2	2	1	1	2	False	123230	fragment	False	ENG0199_000000014148	1.0		0	0	False	False	1.0	0					non-mobilizable	no_good_hit	1391.0	94.896	88.0	0.0003711568516894738	CP040518.1	firmicutes	Blautia sp. SC05B48 chromosome, complete genome	True	False
ISR0316_000000001583	9272	0.7015793867272173	15	7	4	6	5	False	119865	maximal	True	ISR0316_000000001583	1.0		1	1	False	False	1.0	0					non-mobilizable	no_good_hit	36.0	100.0	0.0	9.836119015915965e-06	AP018533.1	firmicutes	Clostridiales bacterium CCNA10 DNA, complete genome	True	False
ISR0150_000000006775	3333	0.7015671317010053	3	3	3	3	3	False	30830	maximal	True	ISR0150_000000006775	1.0		36	7	False	False	1.0	0					non-mobilizable	no_good_hit	1567.0	78.685	51.0	0.054583698510078875	NZ_FOAT01000025.1	firmicutes	Ruminococcus albus strain KH2T6, whole genome shotgun sequence	True	False
ENG0204_000000020230	1356	0.7015616091643583	2	2	2	1	1	False	54011	fragment	False	ISR0382_000000009482	0.18657513348588864		0	0	False	False	0.971238911151886	0					non-mobilizable	other	1376.0	76.672	99.0	0.0005711486523389787	NZ_LT854640.1	firmicutes	Haloimpatiens massiliensis strain Mt13, whole genome shotgun sequence	False	False
MAD0061_000000003879	4079	0.7015501186656143	5	2	2	2	1	True	16831	maximal	True	MAD0061_000000003879	1.0		1	1	False	False	1.0	0					non-mobilizable	no_good_hit								True	True
SPA0139_000000008964	3005	0.7015452485838174	4	2	2	2	2	False	123225	fragment	False	SPA0040_000000012761	0.9660044006765219		0	0	False	False	1.0	0					non-mobilizable	no_good_hit	1849.0	98.97200000000001	83.0	0.00716299597057238	NZ_CABJDZ010000007.1	firmicutes	Blautia obeum isolate MGYG-HGUT-00212, whole genome shotgun sequence	True	False
ENG0011_000000016301	1729	0.7015431557346856	4	4	3	2	4	False	67157	maximal	True	ENG0011_000000016301	1.0		4	2	False	False	1.0	0					non-mobilizable	other	1729.0	100.0	100.0	0.00038253116533205054	NZ_JAAJTM010000001.1	enterobacteria	Escherichia marmotae strain UMB2500_14 scaffold00001, whole genome shotgun sequence	False	False
USA0030_01_000000002522	6583	0.7015410979160641	8	7	2	4	7	True	89004	fragment	False	USA0030_01_000000002522	1.0		0	0	False	False	1.0	0					non-mobilizable	other	6606.0	94.369	100.0	0.0012666325977783498	NC_003228.3	CFB group bacteria	Bacteroides fragilis NCTC 9343, complete genome	False	True
ISR0090_000000015232	1923	0.7015408167844375	5	2	2	2	2	False	33668	maximal	True	ISR0090_000000015232	1.0		1	1	False	False	0.9713988304138184	0					non-mobilizable	no_good_hit								True	False
ENG0043_000000020620	1679	0.7015398800413507	2	2	1	2	1	False	64589	maximal	True	ENG0043_000000020620	1.0		1	1	False	False	0.9946396946907043	0					non-mobilizable	no_good_hit	132.0	83.333	8.0	0.0001348612113419308	NZ_CABJAT010000001.1	firmicutes	Murimonas intestini isolate MGYG-HGUT-00135, whole genome shotgun sequence	True	False
FIJ0103_000000010188	2118	0.7015383709109025	3	3	2	3	2	False	101684	maximal	True	FIJ0103_000000010188	1.0		4	2	False	False	0.9995278716087341	0					non-mobilizable	no_good_hit	706.0	73.654	33.0	0.012594321698061994	NZ_QGDS01000020.1	firmicutes	Faecalicatena contorta strain NLAE-zl-C134 Ga0104392_120, whole genome shotgun sequence	True	False
SPA0116_000000011129	3472	0.7015188155602522	4	3	2	3	2	False	4361	maximal	True	SPA0116_000000011129	1.0		1	1	False	False	1.0	0					non-mobilizable	no_good_hit	1339.0	82.3	38.0	0.011883275852826076	NZ_AAXG02000041.1	firmicutes	Pseudoflavonifractor capillosus ATCC 29799 B_capillosus-2.0.1_Cont333, whole genome shotgun sequence	True	False
SPA0079_000000003489	6144	0.7015157559018546	6	5	4	4	3	False	111519	fragment	False	SPA0079_000000003489	1.0		0	0	False	False	0.9991862177848816	0					non-mobilizable	no_good_hit	4775.0	98.97399999999999	78.0	0.08639293214570208	NZ_QRUU01000017.1	CFB group bacteria	Phocaeicola coprocola strain AF24-2 AF24-2.Scaf17, whole genome shotgun sequence	True	False
ISR0388_000000020288	1734	0.7015151199526872	2	2	2	2	2	False	107772	fragment	False	ISR0802_000000009550	0.9526345291479821		0	0	False	False	0.9982699155807495	0					non-mobilizable	no_good_hit								True	False
MON0019_000000027807	2401	0.7015147884317485	3	2	2	2	1	False	97381	fragment	False	CAN0001_000000017351	0.9468608169440242		0	0	False	False	1.0	0					non-mobilizable	no_good_hit	28.0	100.0	1.0	0.0002418293043377012	NZ_JOEH01000029.1	high GC Gram+	Streptacidiphilus jeojiense strain NRRL B-24555 contig29.1, whole genome shotgun sequence	True	False
ISR0121_000000003787	5960	0.7015118066226428	6	6	5	4	3	False	82164	maximal	False	ISR0789_000000002086	0.9583059538423031		0	0	False	False	1.0	0					non-mobilizable	other	5336.0	97.62	100.0	0.02787904782328973	NZ_CZBD01000008.1	firmicutes	Flavonifractor plautii strain 2789STDY5834932, whole genome shotgun sequence	False	False
SPA0019_000000004044	6265	0.7015106009599626	10	8	4	5	4	False	115728	fragment	False	ISR0053_000000003122	0.7046721445824402		0	0	False	False	0.9969672560691833	0					non-mobilizable	other	6263.0	99.40899999999999	99.0	0.04844700311063652	NZ_CYYV01000013.1	firmicutes	Fusicatenibacter saccharivorans strain 2789STDY5608849, whole genome shotgun sequence	False	False
ENG0052_000000004691	5746	0.7015106009599626	10	8	4	5	4	False	115728	fragment	False	ISR0053_000000003122	0.43868116658897865		0	0	False	False	1.0	0					non-mobilizable	other	3860.0	99.741	100.0	0.02985282510794373	NZ_CYYV01000013.1	firmicutes	Fusicatenibacter saccharivorans strain 2789STDY5608849, whole genome shotgun sequence	False	False
SPA0149_000000011589	3282	0.70150746904089	4	4	3	4	2	False	80188	fragment	False	ISR0117_000000008030	0.98301043219076		0	0	False	False	1.0	0					non-mobilizable	no_good_hit	437.0	71.396	13.0	0.002736423754764309	NZ_PZZW01000007.1	a-proteobacteria	Rhodobacter johrii strain JA192 Ga0191650_107, whole genome shotgun sequence	True	False
FIJ0047_000000007122	4172	0.7015026161033303	3	3	3	3	3	False	46902	maximal	True	FIJ0047_000000007122	1.0		2	2	False	False	0.993048906326294	0					non-mobilizable	no_good_hit	922.0	97.397	22.0	0.032226459988103154	NZ_CABIYV010000018.1	firmicutes	Gemmiger formicilis isolate MGYG-HGUT-00084, whole genome shotgun sequence	True	False
FIJ0126_000000009386	3731	0.7014990276073552	5	3	3	3	3	False	113890	fragment	False	DEN0083_000000006854	0.8731581528348851		0	0	False	False	1.0	0					non-mobilizable	no_good_hit								True	False
ISR0004_000000004635	3651	0.7014990276073552	4	3	3	3	3	False	113890	fragment	False	DEN0083_000000006854	0.873364228189134		0	0	False	False	1.0	0					non-mobilizable	no_good_hit	79.0	100.0	4.0	0.00032996877987698085	NZ_QEKJ01000002.1	firmicutes	Agathobaculum butyriciproducens strain DSM 100391 Ga0215719_102, whole genome shotgun sequence	True	False
ISR0106_000000008287	2872	0.7014951751002938	4	3	3	3	2	False	32908	maximal	True	ISR0106_000000008287	1.0		3	3	False	False	1.0	0					non-mobilizable	no_good_hit	145.0	75.862	5.0	5.376467390221371e-05	NZ_CP018092.1	cyanobacteria	Synechococcus lividus PCC 6715 chromosome, complete genome	True	False
ISR0246_000000017982	1319	0.7014928009444499	2	2	1	2	0	True	27116	maximal	True	ISR0246_000000017982	1.0		1	1	False	False	1.0	0					non-mobilizable	no_good_hit								True	True
FIJ0070_000000000247	34663	0.7014867736977229	48	18	11	16	10	True	44959	maximal	True	FIJ0070_000000000247	1.0		1	1	False	False	0.9999423027038574	0					non-mobilizable	no_good_hit	211.0	75.829	1.0	0.007838236964671135	KU516292.1	bacteria	Uncultured bacterium gwd2_scaffold_533 CRISPR-Cas system sequence	True	True
MAD0035_000000005336	4262	0.7014853025521068	5	4	2	4	1	True	125761	maximal	True	MAD0035_000000005336	1.0		39	9	False	False	0.9997653961181641	0					non-mobilizable	no_good_hit	1811.0	96.411	64.0	0.0006383458479466542	LR699017.1	firmicutes	Faecalibacterium prausnitzii isolate MGYG-HGUT-02545 genome assembly, chromosome: 1	True	True
MON0104_000000019181	2365	0.7014853025521068	4	4	2	4	1	True	125760	maximal	True	MON0104_000000019181	1.0		100	12	False	False	0.9961944818496704	0					non-mobilizable	chromosome	1426.0	96.14299999999999	91.0	0.0005028429150491886	LR699017.1	firmicutes	Faecalibacterium prausnitzii isolate MGYG-HGUT-02545 genome assembly, chromosome: 1	False	True
CHI0133_000000005744	3136	0.7014793376220758	2	2	2	2	2	False	125500	fragment	False	CHI0133_000000005744	0.9792603904021931		0	0	False	False	1.0	0					non-mobilizable	no_good_hit	754.0	73.74	23.0	0.0003484699781179948	NZ_UGGM01000001.1	actinobacteria	Slackia exigua strain NCTC12994, whole genome shotgun sequence	True	False
ISR0806_000000004658	2385	0.7014784451921994	2	1	1	1	1	False	21778	fragment	False	ISR0806_000000004658	1.0		0	0	False	False	0.9941299557685852	0					non-mobilizable	no_good_hit	1324.0	93.73100000000001	56.0	0.02300189509188588	NZ_QSOD01000010.1	firmicutes	Ruminococcus bromii strain TM10-21 TM10-21.Scaf10, whole genome shotgun sequence	True	False
FIJ0167_000000003014	5930	0.7014726551497974	5	5	5	5	4	False	90173	maximal	True	FIJ0167_000000003014	1.0		62	11	False	False	0.9978077411651611	0					non-mobilizable	chromosome	5930.0	99.916	100.0	0.0012420353878485409	CP034843.1	enterobacteria	Escherichia coli strain L103-2 chromosome, complete genome	False	False
FIJ0011_000000009524	4451	0.7014701249763373	5	5	3	4	5	False	122188	fragment	False	MAD0111_000000003353	0.476823567284987		0	0	False	False	0.9995506405830383	0					non-mobilizable	other	4343.0	95.87799999999999	100.0	0.0012990467971060074	FP929055.1	firmicutes	Ruminococcus torques L2-14 draft genome	False	False
DEN0066_000000023090	1583	0.7014688827266732	2	2	2	2	1	False	70936	maximal	True	DEN0066_000000023090	1.0		4	3	False	False	0.9905242919921875	0					non-mobilizable	no_good_hit	857.0	73.862	54.0	0.00019206192421104953	NC_016048.1	firmicutes	Oscillibacter valericigenes Sjm18-20, complete genome	True	False
ISR0053_000000003122	6518	0.7014687220734839	10	8	4	5	5	False	115728	fragment	False	ISR0053_000000003122	0.778744403960441		0	0	False	False	0.9975452423095703	0					non-mobilizable	other	6519.0	98.819	100.0	0.05042016806722689	NZ_CYYV01000013.1	firmicutes	Fusicatenibacter saccharivorans strain 2789STDY5608849, whole genome shotgun sequence	False	False
ENG0084_000000015402	1869	0.7014664295614376	4	3	2	3	2	False	105419	fragment	False	ENG0084_000000015402	1.0		0	0	False	False	0.9919742941856384	0					non-mobilizable	no_good_hit	106.0	80.189	6.0	2.218152020941078e-05	CP019062.1	enterobacteria	Rahnella sp. ERMR1:05 chromosome, complete genome	True	False
ENG0056_000000005773	1873	0.7014615706854663	3	2	2	2	2	False	73049	fragment	False	ENG0056_000000005773	0.9848137535816619		0	0	False	False	1.0	0					non-mobilizable	other	1873.0	97.65100000000001	100.0	0.0009873626025865524	NZ_GG698602.1	firmicutes	Dialister invisus DSM 15470 Scfld0, whole genome shotgun sequence	False	False
DEN0045_000000008817	3976	0.7014568774761196	4	1	1	1	1	False	99276	fragment	False	DEN0045_000000008817	1.0		0	0	False	False	0.9962273836135864	0					non-mobilizable	no_good_hit								True	False
CHI0154_000000010149	3002	0.7014568774761196	4	1	1	1	1	False	99278	fragment	False	USA0015_01_000000010024	0.7163391366623597		0	0	False	False	1.0	0					non-mobilizable	no_good_hit	59.0	100.0	2.0	0.00023796726719210935	NZ_CABIYV010000005.1	firmicutes	Gemmiger formicilis isolate MGYG-HGUT-00084, whole genome shotgun sequence	True	False
AUS0022_000000014347	2427	0.7014568774761196	3	1	1	1	1	False	99275	fragment	False	AUS0022_000000014347	1.0		0	0	False	False	0.9934074878692627	0					non-mobilizable	no_good_hit								True	False
ISR0217_000000011394	2090	0.7014568774761196	3	1	1	1	1	False	61990	fragment	False	ISR0217_000000011394	1.0		0	0	False	False	1.0	0					non-mobilizable	no_good_hit								True	False
SPA0106_000000023495	1636	0.7014568774761196	1	1	1	1	1	False	61987	fragment	False	SPA0106_000000023495	0.9736015084852294		0	0	False	False	1.0	0					non-mobilizable	no_good_hit	58.0	100.0	4.0	0.000233864383275004	NZ_CABIYV010000005.1	firmicutes	Gemmiger formicilis isolate MGYG-HGUT-00084, whole genome shotgun sequence	True	False
ISR0032_000000022092	1518	0.7014568774761196	2	1	1	1	1	False	36929	fragment	False	ISR0032_000000022092	1.0		0	0	False	False	1.0	0					non-mobilizable	no_good_hit								True	False
ENG0077_000000013980	1472	0.7014568774761196	1	1	1	1	1	False	61986	fragment	False	ENG0077_000000013980	1.0		0	0	False	False	0.9993206262588501	0					non-mobilizable	no_good_hit								True	False
SPA0126_000000040172	1145	0.7014498820253862	2	2	2	2	2	False	3935	fragment	False	SPA0126_000000040172	1.0		0	0	False	False	0.9886462688446045	0					non-mobilizable	no_good_hit	47.0	91.48899999999999	4.0	0.0009867009867009866	NZ_BAFX01000026.1	high GC Gram+	Nocardia concava NBRC 100430, whole genome shotgun sequence	True	False
ENG0059_000000003512	3537	0.7014435535332281	5	5	5	5	4	False	63387	maximal	True	ENG0059_000000003512	1.0		1	1	False	False	1.0	0					non-mobilizable	no_good_hit	1413.0	100.0	40.0	0.00027037025406378745	CP042481.1	enterobacteria	Klebsiella pneumoniae strain C51 chromosome, complete genome	True	False
SPA0020_000000027489	1275	0.7014343279743389	2	1	1	1	1	False	130049	fragment	False	ENG0005_000000004373	0.21143709362271126		0	0	False	False	1.0	0					non-mobilizable	chromosome	1274.0	93.956	99.0	0.00044371912614171407	CP023819.1	firmicutes	Faecalibacterium prausnitzii strain Indica chromosome, complete genome	False	False
ISR0032_000000013630	2417	0.701434190251496	2	2	2	2	2	False	64907	fragment	False	ISR0032_000000013630	1.0		0	0	False	False	0.999586284160614	0					non-mobilizable	no_good_hit	1734.0	82.18	71.0	0.0003841233752649472	LR027880.1	firmicutes	Roseburia intestinalis L1-82 genome assembly, chromosome: 1	True	False
ETH0001_000000016720	1919	0.7014256803531123	2	2	2	1	0	True	53514	fragment	False	ETH0001_000000016720	1.0		0	0	False	False	1.0	0					non-mobilizable	no_good_hit								True	True
SPA0005_000000015668	1843	0.7014256803531123	2	2	2	1	0	True	55090	fragment	False	SPA0005_000000015668	1.0		0	0	False	False	0.9983721971511841	0					non-mobilizable	no_good_hit	556.0	76.619	47.0	0.00014950854830727018	CP002403.1	firmicutes	Ruminococcus albus 7, complete genome	True	True
FIJ0119_000000011378	1543	0.7014256803531123	2	2	2	1	0	True	41569	fragment	False	FIJ0119_000000011378	1.0		0	0	False	False	0.9993519186973572	0					non-mobilizable	no_good_hit	960.0	83.542	78.0	0.00025913006104073144	CP002403.1	firmicutes	Ruminococcus albus 7, complete genome	True	True
ENG0184_000000018788	1209	0.7014256803531123	2	2	2	1	0	True	55089	fragment	False	ENG0184_000000018788	1.0		0	0	False	False	1.0	0					non-mobilizable	no_good_hit	558.0	77.24	46.0	0.00354946790074327	NZ_FOAT01000009.1	firmicutes	Ruminococcus albus strain KH2T6, whole genome shotgun sequence	True	True
SPA0002_000000000913	28223	0.7014234548081665	25	24	16	17	24	False	114190	maximal	True	SPA0002_000000000913	1.0		4	2	False	False	1.0	0	IncFIB				non-mobilizable	plasmid	28223.0	99.99600000000001	100.0	0.09870524128958247	CP042245.1	enterobacteria	Escherichia coli strain PU-1 plasmid pColV-PU1, complete sequence	False	True
ISR0020_000000010101	2287	0.7014201826920377	4	2	2	2	2	True	37689	fragment	False	ISR0020_000000010101	1.0		0	0	False	False	0.9916921854019165	0					non-mobilizable	no_good_hit	39.0	100.0	2.0	0.0006724473544505397	NZ_RCXZ01000039.1	CFB group bacteria	Bacteroides xylanisolvens strain bq_0049 Scaffold_0039, whole genome shotgun sequence	True	True
FIJ0072_000000020498	1283	0.7014130174178048	2	2	2	2	1	False	44729	fragment	False	FIJ0072_000000020498	1.0		0	0	False	False	1.0	0					non-mobilizable	other	1283.0	93.531	100.0	0.020140132591824553	NZ_QRYH01000011.1	firmicutes	Holdemanella biformis strain AF15-5 AF15-5.Scaf11, whole genome shotgun sequence	False	False
DEN0092_000000008427	1862	0.7014098284852167	2	2	1	1	2	False	68559	maximal	True	DEN0092_000000008427	1.0		1	1	False	False	0.9978517889976501	0					non-mobilizable	no_good_hit	582.0	74.742	31.0	0.01675129866339812	NZ_BAJR01000035.1	CFB group bacteria	Bacteroides paurosaccharolyticus JCM 15092, whole genome shotgun sequence	True	False
SPA0117_000000010003	3769	0.7014085996725155	5	4	4	3	2	False	4318	maximal	True	SPA0117_000000010003	1.0		1	1	False	False	1.0	0					non-mobilizable	no_good_hit	54.0	88.889	1.0	1.226228268051613e-05	CP019857.1	firmicutes	Clostridioides difficile strain DSM 29745 chromosome, complete genome	True	False
SPA0113_000000021675	1355	0.7013980567279837	3	2	2	2	2	False	4484	maximal	True	SPA0113_000000021675	1.0		12	4	False	False	1.0	0					non-mobilizable	no_good_hit								True	False
ISR0366_000000006462	2709	0.701397866099993	4	4	4	3	2	False	120838	fragment	False	USA0052_01_000000006844	0.6901691780991579		0	0	False	False	1.0	0					non-mobilizable	chromosome	2589.0	96.678	100.0	0.0007502134252837578	LR699005.1	firmicutes	Lachnospiraceae bacterium isolate MGYG-HGUT-02492 genome assembly, chromosome: 1	False	False
ISR0309_000000002093	7368	0.7013941137016922	6	5	5	5	4	True	50091	maximal	True	ISR0309_000000002093	1.0		1	1	False	False	0.9949783086776733	0					non-mobilizable	no_good_hit	3536.0	97.087	74.0	0.12365723083382904	NZ_CABIYV010000018.1	firmicutes	Gemmiger formicilis isolate MGYG-HGUT-00084, whole genome shotgun sequence	True	True
FIJ0069_000000014116	1576	0.7013898324476624	2	2	2	2	2	False	44979	fragment	False	FIJ0069_000000014116	1.0		0	0	False	False	1.0	0					non-mobilizable	other	1576.0	97.272	100.0	0.0845819236346061	NZ_CABKPS010000030.1	firmicutes	Phascolarctobacterium succinatutens isolate MGYG-HGUT-01365, whole genome shotgun sequence	False	False
ISR0282_000000010384	2183	0.7013883573632006	3	3	3	3	3	False	76474	maximal	True	ISR0282_000000010384	0.9829119850187266		194	14	False	False	1.0	0					non-mobilizable	no_good_hit	460.0	76.087	21.0	0.0019315196167325266	NZ_SLUM01000001.1	firmicutes	Fournierella massiliensis strain DSM 100451 Ga0244722_101, whole genome shotgun sequence	True	False
ISR0827_000000004730	2377	0.7013874760004387	3	3	3	2	2	False	46393	fragment	False	ISR0827_000000004730	1.0		0	0	False	False	1.0	0					non-mobilizable	no_good_hit	616.0	75.325	25.0	0.08120118502558578	NZ_JH604978.1	b-proteobacteria	Sutterella parvirubra YIT 11816 Scfld563, whole genome shotgun sequence	True	False
DEN0061_000000022850	1876	0.7013833268510313	4	3	2	2	1	True	71863	fragment	False	MAD0032_000000008752	0.9636459430979979		0	0	False	False	0.9994669556617737	0					non-mobilizable	no_good_hit								True	True
DEN0079_000000019108	2832	0.7013714968434414	4	4	4	4	2	False	69597	fragment	False	ISR0025_000000014129	0.9855261596529298		0	0	False	False	1.0	0					non-mobilizable	chromosome	2822.0	98.689	100.0	0.00062781694184381	LR027880.1	firmicutes	Roseburia intestinalis L1-82 genome assembly, chromosome: 1	False	False
ISR0227_000000005683	4668	0.7013694346186438	6	5	5	5	5	False	93531	maximal	True	ISR0227_000000005683	1.0		1	1	False	False	0.9965724349021912	0					non-mobilizable	no_good_hit	1250.0	94.64	57.0	0.028157265882140764	NZ_CABKPS010000010.1	firmicutes	Phascolarctobacterium succinatutens isolate MGYG-HGUT-01365, whole genome shotgun sequence	True	False
ISR0098_000000009069	1932	0.7013658309105619	3	2	2	2	1	False	127933	fragment	False	ENG0029_000000011030	0.6252927400468384		0	0	False	False	1.0	0					non-mobilizable	other	1933.0	95.965	100.0	0.012338027449076085	NZ_WNAJ01000019.1	firmicutes	Roseburia intestinalis strain BIOML-A1 scaffold19_size156508, whole genome shotgun sequence	False	False
MAD0060_000000010732	1584	0.7013612868905779	2	2	2	2	2	False	119664	fragment	False	ENG0204_000000015965	0.921230179507822		0	0	False	False	0.9804292917251587	0					non-mobilizable	other	1553.0	91.758	99.0	0.0004627870483005581	FP929042.1	firmicutes	Eubacterium rectale DSM 17629 draft genome	False	False
ENG0191_000000012840	2396	0.7013557964487693	3	3	3	3	3	False	89539	fragment	False	ENG0191_000000012840	1.0		0	0	False	False	0.9833055138587952	0					non-mobilizable	other	2378.0	99.74799999999999	99.0	0.009485386837778735	NZ_VJZV01000007.1	CFB group bacteria	Bacteroides koreensis strain JCM 31393 Scaffold7_1, whole genome shotgun sequence	False	False
USA0045_01_000000011220	1290	0.7013530549315046	3	2	1	2	2	False	97023	fragment	False	USA0045_01_000000011220	0.9860278254398335		0	0	False	False	0.9968992471694946	0					non-mobilizable	plasmid	989.0	82.508	100.0	0.1897584541062802	LN853910.1		Uncultured prokaryote from Rat gut metagenome metamobilome, plasmid pRGFK1348	False	True
CHI0038_000000009840	1280	0.7013530549315046	4	2	1	2	2	False	106914	fragment	False	SPA0065_000000013721	0.6369073993040936		0	0	False	False	1.0	0					non-mobilizable	no_good_hit	1008.0	82.44	84.0	0.1962890625	NZ_CYXL01000010.1	firmicutes	Blautia hydrogenotrophica strain 2789STDY5608857, whole genome shotgun sequence	True	False
ISR0119_000000007491	4328	0.7013493621230789	4	3	3	3	3	False	32359	fragment	False	ISR0119_000000007491	1.0		0	0	False	False	1.0	0					non-mobilizable	no_good_hit	418.0	87.321	9.0	0.026337500793298215	NZ_CABKPS010000089.1	firmicutes	Phascolarctobacterium succinatutens isolate MGYG-HGUT-01365, whole genome shotgun sequence	True	False
FIJ0165_000000011286	1414	0.7013486705470098	3	3	3	3	3	False	66116	fragment	False	FIJ0165_000000011286	0.9548482605477424		0	0	False	False	0.9936350584030151	0					non-mobilizable	chromosome	1414.0	99.71700000000001	100.0	0.00028032755272657726	CP040827.1	enterobacteria	Enterobacter cloacae strain NH77 chromosome, complete genome	False	False
ISR0782_000000000586	17877	0.7013407864331581	23	7	6	5	3	False	108804	maximal	True	ISR0782_000000000586	1.0		2	1	False	False	1.0	0					non-mobilizable	no_good_hit	83.0	89.15700000000001	0.0	0.0005054707967329326	NZ_JAAWUO010000005.1	firmicutes	Blautia schinkii strain MSK.6.26 NODE_5_length_162225_cov_126.953, whole genome shotgun sequence	True	False
ISR0182_000000002427	10116	0.7013392011712949	11	8	6	6	3	True	120442	fragment	False	ISR0182_000000002427	1.0		0	0	False	False	0.9982206225395203	0					non-mobilizable	no_good_hit	99.0	81.818	1.0	2.9212802314858594e-05	AP018532.1	firmicutes	Oscillibacter sp. PEA192 DNA, complete genome	True	True
MON0107_000000000442	37760	0.7013380803241345	43	14	1	8	10	False	9410	maximal	True	MON0107_000000000442	1.0		1	1	False	False	1.0	0					non-mobilizable	no_good_hit	106.0	95.28299999999999	0.0	0.00042634744419194743	NZ_QPJT01000005.1	firmicutes	Anaerobacterium chartisolvens strain DSM 27016 Ga0244570_105, whole genome shotgun sequence	True	False
USA0069_01_000000009259	6590	0.7013327693065529	6	4	2	3	3	False	38413	maximal	True	USA0069_01_000000009259	1.0		90	8	False	False	0.9949924349784851	0					non-mobilizable	no_good_hit	1961.0	79.245	30.0	0.008158171363478363	NZ_CYZN01000002.1	firmicutes	Blautia wexlerae strain 2789STDY5834863, whole genome shotgun sequence	True	False
USA0047_01_000000016149	2237	0.7013222326704353	3	2	2	2	2	False	95549	fragment	False	CHI0018_000000006944	0.8042876071855385		0	0	False	False	1.0	0					non-mobilizable	chromosome	2237.0	99.419	100.0	0.0003446529848474456	NZ_CP012937.1	CFB group bacteria	Bacteroides thetaiotaomicron strain 7330 chromosome, complete genome	False	False
MON0041_000000043254	1567	0.7013220330311437	3	2	2	1	1	False	97213	fragment	False	MON0004_000000028979	0.9982860875248806		0	0	False	False	1.0	0					non-mobilizable	no_good_hit	855.0	73.684	56.0	0.00021177339644381282	CP048436.1	firmicutes	Flavonifractor plautii strain JCM 32125 chromosome, complete genome	True	False
MON0083_000000025342	1563	0.7013220330311437	3	2	2	1	1	False	97213	fragment	False	MON0004_000000028979	0.9993188509054672		0	0	False	False	1.0	0					non-mobilizable	no_good_hit	855.0	73.801	57.0	0.00021177339644381282	CP048436.1	firmicutes	Flavonifractor plautii strain JCM 32125 chromosome, complete genome	True	False
MON0107_000000038959	1563	0.7013220330311437	3	2	2	1	1	False	97213	fragment	False	MON0004_000000028979	0.9986978054272073		0	0	False	False	1.0	0					non-mobilizable	no_good_hit	855.0	73.801	57.0	0.00021177339644381282	CP048436.1	firmicutes	Flavonifractor plautii strain JCM 32125 chromosome, complete genome	True	False
MON0103_000000036126	1563	0.7013220330311437	3	2	2	1	1	False	97213	fragment	False	MON0004_000000028979	0.9993188509054672		0	0	False	False	0.999360203742981	0					non-mobilizable	no_good_hit	855.0	73.801	57.0	0.00021177339644381282	CP048436.1	firmicutes	Flavonifractor plautii strain JCM 32125 chromosome, complete genome	True	False
MON0013_000000035698	1563	0.7013220330311437	3	2	2	1	1	False	97213	fragment	False	MON0004_000000028979	0.9993188509054672		0	0	False	False	1.0	0					non-mobilizable	no_good_hit	855.0	73.801	57.0	0.00021177339644381282	CP048436.1	firmicutes	Flavonifractor plautii strain JCM 32125 chromosome, complete genome	True	False
MON0004_000000028979	1563	0.7013220330311437	3	2	2	1	1	False	97213	fragment	False	MON0004_000000028979	0.9993188509054672		0	0	False	False	1.0	0					non-mobilizable	no_good_hit	855.0	73.801	57.0	0.00021177339644381282	CP048436.1	firmicutes	Flavonifractor plautii strain JCM 32125 chromosome, complete genome	True	False
MON0054_000000031640	1563	0.7013220330311437	3	2	2	1	1	False	97213	fragment	False	MON0004_000000028979	0.9993188509054672		0	0	False	False	1.0	0					non-mobilizable	no_good_hit	855.0	73.801	57.0	0.00021177339644381282	CP048436.1	firmicutes	Flavonifractor plautii strain JCM 32125 chromosome, complete genome	True	False
MON0077_000000028466	1560	0.7013220330311437	3	2	2	1	1	False	97213	fragment	False	MON0004_000000028979	0.9985513415627005		0	0	False	False	1.0	0					non-mobilizable	no_good_hit	855.0	73.801	57.0	0.00021177339644381282	CP048436.1	firmicutes	Flavonifractor plautii strain JCM 32125 chromosome, complete genome	True	False
MON0096_000000027163	1402	0.7013220330311437	2	2	2	1	1	False	97213	fragment	False	MON0004_000000028979	0.5236407328956352		0	0	False	False	1.0	0					non-mobilizable	no_good_hit	785.0	73.885	58.0	0.00019571475026797865	CP048436.1	firmicutes	Flavonifractor plautii strain JCM 32125 chromosome, complete genome	True	False
ISR0373_000000009168	1780	0.7013209019528261	2	1	1	1	1	False	110221	fragment	False	ISR0375_000000009302	0.14816608410346016		0	0	False	False	0.9910112619400024	0					non-mobilizable	no_good_hit	1433.0	94.27799999999999	88.0	0.006860028386324357	NZ_VULP01000002.1	firmicutes	Anaerobutyricum soehngenii strain BSM-383-APC-4H seq2, whole genome shotgun sequence	True	False
ISR0119_000000021564	1447	0.7013209019528261	2	1	1	1	1	False	78355	fragment	False	SPA0020_000000022088	0.7674965428166182		0	0	False	False	0.9958534836769104	0					non-mobilizable	other	1436.0	94.499	99.0	0.006874511204873951	NZ_VULP01000002.1	firmicutes	Anaerobutyricum soehngenii strain BSM-383-APC-4H seq2, whole genome shotgun sequence	False	False
SPA0015_000000018103	1373	0.7013209019528261	2	1	1	1	1	False	78355	fragment	False	SPA0020_000000022088	0.7213305513490872		0	0	False	False	0.9985433220863342	0					non-mobilizable	other	1360.0	94.853	99.0	0.0065076131349509035	NZ_VULP01000002.1	firmicutes	Anaerobutyricum soehngenii strain BSM-383-APC-4H seq2, whole genome shotgun sequence	False	False
ISR0045_000000020436	1289	0.7013209019528261	1	1	1	1	1	False	78355	fragment	False	SPA0020_000000022088	0.600141466299163		0	0	False	False	1.0	0					non-mobilizable	other	1268.0	94.637	98.0	0.0060634733660966875	NZ_VULP01000002.1	firmicutes	Anaerobutyricum soehngenii strain BSM-383-APC-4H seq2, whole genome shotgun sequence	False	False
ENG0077_000000016221	1286	0.7013209019528261	1	1	1	1	1	False	78355	fragment	False	SPA0020_000000022088	0.5188632793326416		0	0	False	False	0.9743390083312988	0					non-mobilizable	other	1281.0	95.238	99.0	0.006155197883577449	NZ_VULP01000002.1	firmicutes	Anaerobutyricum soehngenii strain BSM-383-APC-4H seq2, whole genome shotgun sequence	False	False
ISR0177_000000024932	1281	0.7013209019528261	1	1	1	1	1	False	78355	fragment	False	SPA0020_000000022088	0.6004583012320978		0	0	False	False	1.0	0					non-mobilizable	other	1270.0	94.72399999999999	99.0	0.0060731285784630835	NZ_VULP01000002.1	firmicutes	Anaerobutyricum soehngenii strain BSM-383-APC-4H seq2, whole genome shotgun sequence	False	False
AST0094_000000007163	3008	0.7013148182542611	5	4	1	1	3	True	115656	fragment	False	AST0094_000000007163	1.0		0	0	False	False	1.0	0		MOBV			mobilizable	no_good_hit	1072.0	95.429	85.0	0.009236102726849377	AB261016.2	enterobacteria	Escherichia coli plasmid pARS3 npmA gene for 16S rRNA methylase, complete cds	True	True
FIJ0142_000000023599	1538	0.7013135982893066	3	2	2	2	2	False	107556	fragment	False	MON0051_000000025864	0.9378705306375009		0	0	False	False	1.0	0					non-mobilizable	chromosome	1552.0	89.304	100.0	0.0004999157137594145	CP048437.1	firmicutes	Faecalibacterium prausnitzii A2-165 strain JCM 31915 chromosome, complete genome	False	False
SPA0082_000000012216	1395	0.7013134614493313	4	2	2	2	2	False	24774	fragment	False	SPA0137_000000023963	0.9561025860561495		0	0	False	False	1.0	0					non-mobilizable	other	1377.0	97.31299999999999	99.0	0.0066411830572608984	NZ_CYZN01000005.1	firmicutes	Blautia wexlerae strain 2789STDY5834863, whole genome shotgun sequence	False	False
ISR0131_000000032208	1176	0.7013042718981142	3	1	1	1	1	False	31625	fragment	False	ISR0131_000000032208	1.0		0	0	False	False	0.9957482814788818	0					non-mobilizable	no_good_hit	79.0	100.0	13.0	2.458541271816008e-05	LR699012.1	firmicutes	Anaerostipes hadrus isolate MGYG-HGUT-02528 genome assembly, chromosome: 1	True	False
FIJ0129_000000005845	3567	0.7013030754013476	4	4	3	4	3	False	51740	maximal	True	FIJ0129_000000005845	1.0		13	2	False	False	1.0	0					non-mobilizable	no_good_hit	795.0	84.025	39.0	0.005150688490517017	NZ_RCXZ01000012.1	CFB group bacteria	Bacteroides xylanisolvens strain bq_0049 Scaffold_0012, whole genome shotgun sequence	True	False
ISR0095_000000019813	1723	0.7013015153551181	1	1	1	1	1	False	33401	fragment	False	ISR0095_000000019813	1.0		0	0	False	False	0.991874635219574	0					non-mobilizable	no_good_hit	1257.0	85.521	73.0	0.0009982327936189522	NZ_JH591187.1	firmicutes	Dialister succinatiphilus YIT 11850 supercont1.1, whole genome shotgun sequence	True	False
ENG0067_000000014859	1834	0.7012980911123202	3	2	2	2	1	False	95548	fragment	False	ENG0064_000000012080	0.9608482871125612		0	0	False	False	1.0	0					non-mobilizable	chromosome	1834.0	98.855	99.0	0.0002825352957179641	NZ_CP012937.1	CFB group bacteria	Bacteroides thetaiotaomicron strain 7330 chromosome, complete genome	False	False
ISR0395_000000026452	1463	0.7012980911123202	3	2	2	2	1	False	95546	fragment	False	ISR0395_000000026452	0.9775689185371421		0	0	False	False	0.9986329674720764	0					non-mobilizable	chromosome	1455.0	100.0	99.0	0.00022411692306269494	NZ_CP012937.1	CFB group bacteria	Bacteroides thetaiotaomicron strain 7330 chromosome, complete genome	False	False
ISR0835_000000004804	2756	0.7012942790249435	4	2	1	2	1	False	66922	fragment	False	ISR0835_000000004804	1.0		0	0	False	False	1.0	0					non-mobilizable	other	2756.0	98.113	100.0	0.0663248110164187	NZ_JAANXY010000027.1	b-proteobacteria	Sutterella wadsworthensis strain 823h contig_27, whole genome shotgun sequence	False	False
ENG0014_000000011103	2178	0.7012942790249435	4	2	1	2	1	False	66918	fragment	False	ENG0014_000000011103	1.0		0	0	False	False	1.0	0					non-mobilizable	other	2178.0	97.61200000000001	100.0	0.05240984159083249	NZ_JAANXY010000027.1	b-proteobacteria	Sutterella wadsworthensis strain 823h contig_27, whole genome shotgun sequence	False	False
ISR0223_000000016100	1891	0.7012928940011824	3	2	2	2	2	False	27803	maximal	True	ISR0223_000000016100	1.0		58	7	False	False	0.9899523854255676	0					non-mobilizable	other	1801.0	96.669	100.0	0.0008704900486390548	CP003032.1	firmicutes	Lactobacillus ruminis ATCC 27782, complete genome	False	False
FIJ0084_000000006524	2024	0.7012882657685368	3	3	3	3	2	False	44011	fragment	False	FIJ0084_000000006524	1.0		0	0	False	False	1.0	0					non-mobilizable	other	1994.0	98.345	99.0	0.01406155192120451	NZ_JAAIOD010000006.1	firmicutes	Dorea longicatena strain MSK.10.16 NODE_6_length_141734_cov_321.397, whole genome shotgun sequence	False	False
MON0012_000000046459	1246	0.7012867771645632	2	1	1	1	1	False	13576	fragment	False	MON0012_000000046459	1.0		0	0	False	False	1.0	0					non-mobilizable	no_good_hit	112.0	76.786	9.0	0.001258120596577912	NZ_SMUS01000016.1	firmicutes	Clostridium cuniculi strain 1 CLCU001.0001.d01_CNTG00016, whole genome shotgun sequence	True	False
ENG0029_000000005431	4433	0.7012849543304969	10	4	2	2	3	True	65825	maximal	True	ENG0029_000000005431	1.0		2	2	False	False	0.9889465570449829	0					non-mobilizable	no_good_hit								True	True
ISR0241_000000010198	1547	0.7012847500667748	2	2	2	1	1	False	67499	fragment	False	ISR0241_000000010198	1.0		0	0	False	False	1.0	0					non-mobilizable	other	1549.0	78.179	99.0	0.003811473461083179	NZ_GG663519.1	firmicutes	Butyrivibrio crossotus DSM 2876 Scfld15, whole genome shotgun sequence	False	False
ENG0199_000000001062	16355	0.7012777830385836	13	8	7	7	5	True	54310	maximal	True	ENG0199_000000001062	1.0		1	1	False	False	0.9998165965080261	0					non-mobilizable	no_good_hit	35.0	94.286	0.0	1.49081147663945e-05	NZ_LR778174.1	firmicutes	Veillonella parvula strain SKV38 chromosome 1	True	True
SPA0014_000000004371	4600	0.7012694753510046	6	2	1	1	0	False	43989	maximal	True	SPA0014_000000004371	1.0		1	1	False	False	1.0	0					non-mobilizable	no_good_hit	255.0	94.902	10.0	0.003978884961083017	NZ_QRYH01000012.1	firmicutes	Holdemanella biformis strain AF15-5 AF15-5.Scaf12, whole genome shotgun sequence	True	False
AST0026_000000007440	4113	0.7012694753510046	5	2	1	1	0	False	119544	backbone	True	AST0026_000000007440	1.0	PS518|PS823	1	1	True	True	1.0	207					non-mobilizable	no_good_hit	518.0	97.68299999999999	48.0	0.13205619412515965	HG796332.1	bacteria	Uncultured bacterium plasmid pRGI00484	True	True
ISR0078_000000004826	3659	0.7012694753510046	3	2	1	1	0	False	96714	backbone	False	FIJ0118_000000002268	0.6900273853179112	PS518	0	0	True	True	0.9997267127037048	5					non-mobilizable	no_good_hit	1179.0	99.152	58.0	0.3008939974457216	HG796332.1	bacteria	Uncultured bacterium plasmid pRGI00484	True	True
DEN0011_000000011384	3621	0.7012694753510046	4	2	1	1	0	False	96714	backbone	False	FIJ0118_000000002268	0.7515084760655079	PS518	0	0	True	True	1.0	90					non-mobilizable	no_good_hit	518.0	97.29700000000001	55.0	0.13205619412515965	HG796332.1	bacteria	Uncultured bacterium plasmid pRGI00484	True	True
FIJ0043_000000007052	3607	0.7012694753510046	3	2	1	1	0	False	96714	backbone	False	FIJ0118_000000002268	0.512682387895077	PS518	0	0	True	True	1.0	7					non-mobilizable	no_good_hit	518.0	97.68299999999999	54.0	0.13205619412515965	HG796332.1	bacteria	Uncultured bacterium plasmid pRGI00484	True	True
FIJ0068_000000008641	3602	0.7012694753510046	3	2	1	1	0	False	96714	backbone	False	FIJ0118_000000002268	0.5127728960997735	PS518	0	0	True	True	1.0	15					non-mobilizable	no_good_hit	518.0	97.68299999999999	54.0	0.13205619412515965	HG796332.1	bacteria	Uncultured bacterium plasmid pRGI00484	True	True
FIJ0118_000000002268	3598	0.7012694753510046	4	2	1	1	0	False	96714	backbone	True	FIJ0118_000000002268	0.8654272373957056	PS518	6	1	True	True	1.0	11					non-mobilizable	no_good_hit	1160.0	98.79299999999999	57.0	0.29604086845466154	HG796332.1	bacteria	Uncultured bacterium plasmid pRGI00484	True	True
CAN0003_000000014195	3482	0.7012694753510046	3	2	1	1	0	True	96714	backbone	False	FIJ0118_000000002268	0.5822432531971629	PS518	0	0	True	True	0.9977024793624878	1					non-mobilizable	no_good_hit	1176.0	91.92200000000001	66.0	0.29604086845466154	HG796332.1	bacteria	Uncultured bacterium plasmid pRGI00484	True	True
FIJ0161_000000004617	3441	0.7012694753510046	3	2	1	1	0	False	96714	backbone	False	FIJ0118_000000002268	0.5983568599847306	PS518	0	0	False	True	1.0	0					non-mobilizable	no_good_hit	1160.0	98.79299999999999	59.0	0.29604086845466154	HG796332.1	bacteria	Uncultured bacterium plasmid pRGI00484	True	True
FIJ0138_000000005313	3372	0.7012694753510046	3	2	1	1	0	False	96714	backbone	False	FIJ0118_000000002268	0.2540640681982959	PS518	0	0	False	True	0.9997034668922424	0					non-mobilizable	no_good_hit	1160.0	98.79299999999999	60.0	0.29604086845466154	HG796332.1	bacteria	Uncultured bacterium plasmid pRGI00484	True	True
USA0121_01_000000014214	3314	0.7012694753510046	4	2	1	1	0	False	96714	backbone	False	FIJ0118_000000002268	0.16668566543174695	PS518	0	0	False	True	1.0	0					non-mobilizable	no_good_hit	521.0	95.20200000000001	60.0	0.13282247765006386	HG796332.1	bacteria	Uncultured bacterium plasmid pRGI00484	True	True
SPA0114_000000014205	3190	0.7012694753510046	4	2	1	1	0	False	96714	backbone	False	FIJ0118_000000002268	0.2523084319015831	PS518	0	0	False	True	1.0	0					non-mobilizable	no_good_hit	1161.0	98.191	63.0	0.29604086845466154	HG796332.1	bacteria	Uncultured bacterium plasmid pRGI00484	True	True
CAN0004_000000009858	2744	0.7012694753510046	3	2	1	1	0	True	96235	fragment	False	CAN0004_000000009858	1.0		0	0	False	False	1.0	0					non-mobilizable	no_good_hit	1106.0	91.59100000000001	72.0	0.27816091954022987	HG796332.1	bacteria	Uncultured bacterium plasmid pRGI00484	True	True
TAN0009_000000016455	2363	0.7012694753510046	4	2	1	1	0	False	19230	fragment	False	TAN0009_000000016455	1.0		0	0	False	False	1.0	0					non-mobilizable	no_good_hit								True	False
FIJ0021_000000023410	2066	0.7012595529283815	3	3	3	2	2	False	93385	maximal	True	FIJ0021_000000023410	1.0		3	2	False	False	0.9937076568603516	0					non-mobilizable	no_good_hit	1593.0	89.07700000000001	81.0	0.00044405780469342255	NZ_CP034413.1	firmicutes	Dysosmobacter welbionis strain J115 chromosome, complete genome	True	False
ENG0063_000000014486	2182	0.7012538975421784	4	4	4	4	2	False	63087	fragment	False	ENG0063_000000014486	1.0		0	0	False	False	1.0	0					non-mobilizable	no_good_hit	458.0	76.85600000000001	21.0	0.00016611749534160643	NZ_SDPW01000001.1	actinobacteria	Senegalimassilia faecalis strain KGMB04484 KGMB04484_contig00001, whole genome shotgun sequence	True	False
CHI0021_000000006843	1325	0.7012486092082879	3	2	2	2	1	True	111684	fragment	False	FIJ0053_000000008919	0.1911427681255457		0	0	False	False	1.0	0					non-mobilizable	other	1325.0	95.62299999999999	100.0	0.0020491581272180513	NZ_QVHZ01000004.1	firmicutes	Hungatella hathewayi strain AF31-1 AF31-1.Scaf4, whole genome shotgun sequence	False	True
CAN0013_000000019356	1215	0.7012486092082879	2	2	2	2	1	True	111684	fragment	False	FIJ0053_000000008919	0.14548060373760538		0	0	False	False	0.9942386746406555	0					non-mobilizable	other	1215.0	95.473	100.0	0.0018789108507875484	NZ_QVHZ01000004.1	firmicutes	Hungatella hathewayi strain AF31-1 AF31-1.Scaf4, whole genome shotgun sequence	False	True
AST0094_000000006789	3144	0.7012391240715657	2	2	2	2	2	False	126977	fragment	False	ISR0219_000000008631	0.05929940717108091		0	0	False	False	0.9990457892417908	0					non-mobilizable	other	1832.0	98.199	100.0	0.026112420541389902	NZ_QSFS01000019.1	firmicutes	Dorea formicigenerans strain AM42-8 AM42-8.Scaf19, whole genome shotgun sequence	False	False
FIJ0102_000000018414	1737	0.7012380195067801	3	3	3	2	2	False	113550	fragment	False	FIJ0020_000000010024	0.34958153205024967		0	0	False	False	1.0	0					non-mobilizable	chromosome	1737.0	97.006	100.0	0.00048587288210781505	CP060633.1	firmicutes	Lachnospiraceae bacterium sunii NSJ-8 chromosome, complete genome	False	False
ISR0780_000000009205	1349	0.7012317039674506	3	1	1	1	1	False	22303	maximal	True	ISR0780_000000009205	1.0		3	3	False	False	1.0	0					non-mobilizable	no_good_hit	738.0	96.61200000000001	57.0	0.0013295521375662521	NZ_GL882598.1	CFB group bacteria	Bacteroides clarus YIT 12056 Scfld50, whole genome shotgun sequence	True	False
SPA0156_000000014887	1385	0.7012262439409851	2	1	1	1	1	False	108086	fragment	False	SPA0146_000000016693	0.6756546013229917		0	0	False	False	1.0	0					non-mobilizable	no_good_hit								True	False
AST0102_000000025709	1221	0.7012262439409851	1	1	1	1	1	False	108086	fragment	False	SPA0146_000000016693	0.40318193804825997		0	0	False	False	0.9991809725761414	0					non-mobilizable	no_good_hit								True	False
DEN0039_000000004190	3787	0.7012178619948243	4	4	4	3	3	False	121541	fragment	False	ISR0221_000000005717	0.9760214755374393		0	0	False	False	0.999735951423645	0					non-mobilizable	no_good_hit	2006.0	93.071	75.0	0.00035898670259405585	CP046428.1	CFB group bacteria	Phocaeicola dorei strain JR05 chromosome, complete genome	True	False
MON0062_000000002276	14408	0.7012124599982885	20	13	5	8	12	True	105442	fragment	False	MON0062_000000002276	1.0		0	0	False	True	0.9998611807823181	0					non-mobilizable	chromosome	14409.0	99.882	100.0	0.0026387601783104462	CP054003.1	CFB group bacteria	Bacteroides fragilis strain FDAARGOS_763 chromosome, complete genome	False	True
FIJ0043_000000002807	8433	0.7012092650416824	9	6	2	4	4	True	96581	fragment	False	SPA0147_000000000002	0.9371894960965224		0	0	False	False	0.9998814463615417	0					non-mobilizable	no_good_hit	157.0	89.17200000000001	2.0	0.13254035683942225	KU543853.1	bacteria	Uncultured bacterium clone PI_060401_Contig_14 genomic sequence	True	True
ISR0085_000000013012	1909	0.7012083903205677	3	3	3	3	1	False	92344	fragment	False	ISR0077_000000016071	0.7093419529576414		0	0	False	False	0.9994761943817139	0					non-mobilizable	no_good_hit	905.0	80.663	47.0	0.000373910911114418	NZ_GG704769.1	firmicutes	Subdoligranulum variabile DSM 15176 Scfld0, whole genome shotgun sequence	True	False
MAD0100_000000002887	11010	0.7012047441741851	9	8	7	7	6	False	20310	fragment	False	MAD0100_000000002887	0.9922116918457352		0	0	False	False	1.0	0					non-mobilizable	no_good_hit	3946.0	73.289	35.0	0.02237796843262154	NZ_LT594620.1	CFB group bacteria	Culturomica massiliensis strain Marseille-P2698T, whole genome shotgun sequence	True	False
SPA0117_000000018974	1998	0.701202953161702	3	2	2	2	2	False	4302	maximal	True	SPA0117_000000018974	1.0		80	11	False	False	1.0	0					non-mobilizable	no_good_hit	159.0	94.34	8.0	5.595251543740525e-05	CP060490.1	firmicutes	Oscillibacter sp. NSJ-62 chromosome	True	False
ISR0117_000000001399	17166	0.7012002010895125	19	15	8	9	14	False	87495	maximal	True	ISR0117_000000001399	1.0		1	1	False	False	1.0	0				MOBF	mobilizable	plasmid	6008.0	97.054	95.0	0.037378175526816944	CP025740.1	enterobacteria	Escherichia coli strain Ec40 plasmid unnamed	False	True
MAD0105_000000002667	9301	0.7011990758493316	8	8	8	8	6	False	15793	maximal	True	MAD0105_000000002667	1.0		1	1	False	False	1.0	0					non-mobilizable	no_good_hit	2125.0	75.012	33.0	0.0004441503623215188	AP019724.1	CFB group bacteria	Bacteroides uniformis NBRC 113350 DNA, complete genome	True	False
CHI0062_000000002489	6367	0.7011984670697997	10	9	5	6	7	True	123626	fragment	False	ISR0317_000000001658	0.24929636539383832		0	0	False	True	1.0	0	rep_cluster_1702				non-mobilizable	plasmid	6401.0	96.61	100.0	0.05336873937190581	AP019726.1	CFB group bacteria	Bacteroides uniformis NBRC 113350 plasmid pBUN2 DNA, complete genome	False	True
SPA0012_000000010204	2396	0.7011892466212309	3	3	3	3	3	True	126784	fragment	False	ISR0029_000000017613	0.9646346228995701		0	0	False	False	0.9920701384544373	0					non-mobilizable	no_good_hit								True	True
ISR0143_000000009859	3211	0.7011836498138995	2	2	2	2	2	False	83867	maximal	True	ISR0143_000000009859	1.0		6	4	False	False	0.9996885657310486	0					non-mobilizable	no_good_hit	1302.0	99.07799999999999	41.0	0.06027448071216617	NZ_WNCH01000039.1	b-proteobacteria	Parasutterella excrementihominis strain BIOML-A6 scaffold39_size21568, whole genome shotgun sequence	True	False
TAN0009_000000002845	8363	0.7011823239975589	15	8	4	5	6	True	2887	maximal	True	TAN0009_000000002845	0.9962975556773653		6	1	True	True	1.0	36					non-mobilizable	no_good_hit	1337.0	93.71700000000001	48.0	0.16139164049287266	CP021622.1	other sequences	Unidentified plasmid plasmid ES_ALL_5059, complete sequence	True	True
TAN0008_000000001291	7814	0.7011823239975589	14	8	4	5	6	True	2887	maximal	False	TAN0009_000000002845	0.9746502451273467		0	0	False	True	0.9987202286720276	0					non-mobilizable	no_good_hit	1337.0	93.71700000000001	49.0	0.16139164049287266	CP021622.1	other sequences	Unidentified plasmid plasmid ES_ALL_5059, complete sequence	True	True
ISR0082_000000019431	1667	0.7011820526027621	1	1	1	1	1	False	34160	maximal	True	ISR0082_000000019431	1.0		1	1	False	False	1.0	0					non-mobilizable	no_good_hit								True	False
CHI0047_000000010854	1431	0.7011805221313065	2	1	1	1	1	False	131420	fragment	False	CHI0008_000000005149	0.6328974374805023		0	0	False	False	0.9867225885391235	0					non-mobilizable	no_good_hit								True	False
ISR0046_000000026518	1390	0.7011805221313065	2	1	1	1	1	False	131420	fragment	False	CHI0008_000000005149	0.4859712380048461		0	0	False	False	0.999280571937561	0					non-mobilizable	no_good_hit								True	False
ISR0215_000000021666	1388	0.7011805221313065	2	1	1	1	1	False	131420	fragment	False	CHI0008_000000005149	0.4815995204762259		0	0	False	False	1.0	0					non-mobilizable	no_good_hit								True	False
ENG0171_000000017472	1386	0.7011805221313065	2	1	1	1	1	False	131420	fragment	False	CHI0008_000000005149	0.5006962033744736		0	0	False	False	0.9956709742546082	0					non-mobilizable	no_good_hit								True	False
ISR0223_000000024984	1288	0.7011805221313065	2	1	1	1	1	False	131420	fragment	False	CHI0008_000000005149	0.4507246860493782		0	0	False	False	0.9852484464645386	0					non-mobilizable	no_good_hit								True	False
SPA0047_000000030419	1272	0.7011805221313065	2	1	1	1	1	False	131420	fragment	False	CHI0008_000000005149	0.41063948184499044		0	0	False	False	1.0	0					non-mobilizable	no_good_hit								True	False
SPA0009_000000029578	1271	0.7011805221313065	2	1	1	1	1	False	131420	fragment	False	CHI0008_000000005149	0.39088799022511606		0	0	False	False	1.0	0					non-mobilizable	no_good_hit								True	False
CAN0017_000000026556	1266	0.7011805221313065	2	1	1	1	1	False	131420	fragment	False	CHI0008_000000005149	0.3895755692912971		0	0	False	False	1.0	0					non-mobilizable	no_good_hit								True	False
ISR0149_000000014605	1260	0.7011805221313065	2	1	1	1	1	False	131420	fragment	False	CHI0008_000000005149	0.40889422115160334		0	0	False	False	1.0	0					non-mobilizable	no_good_hit								True	False
CHI0030_000000005580	1238	0.7011805221313065	2	1	1	1	1	False	131420	fragment	False	CHI0008_000000005149	0.34123028770743347		0	0	False	False	1.0	0					non-mobilizable	no_good_hit								True	False
ISR0172_000000013437	1230	0.7011805221313065	2	1	1	1	1	False	131420	fragment	False	CHI0008_000000005149	0.33948742462384535		0	0	False	False	0.9845528602600098	0					non-mobilizable	no_good_hit								True	False
SPA0137_000000030057	1229	0.7011805221313065	2	1	1	1	1	False	131420	fragment	False	CHI0008_000000005149	0.3415683253384757		0	0	False	False	0.9991863369941711	0					non-mobilizable	no_good_hit								True	False
ENG0006_000000018113	1222	0.7011805221313065	2	1	1	1	1	False	131420	fragment	False	CHI0008_000000005149	0.3395489919013046		0	0	False	False	1.0	0					non-mobilizable	no_good_hit								True	False
ENG0122_000000006554	4140	0.7011755994181527	4	4	4	4	4	False	89534	maximal	True	ENG0122_000000006554	1.0		22	6	False	False	1.0	0					non-mobilizable	no_good_hit	1567.0	91.76799999999999	79.0	0.00032335198444108766	NZ_CP015401.2	CFB group bacteria	Bacteroides caecimuris strain I48 chromosome, complete genome	True	False
CHI0151_000000007609	3260	0.7011720744956481	3	2	0	1	1	False	126137	fragment	False	ISR0357_000000007006	0.3620000659065465		0	0	False	False	1.0	0					non-mobilizable	no_good_hit	34.0	100.0	1.0	0.0064794816414686825	HG796785.1	bacteria	Uncultured bacterium extrachromosomal DNA RGF00026	True	False
FIJ0058_000000037531	1161	0.7011676321962674	2	2	2	2	2	False	45944	maximal	True	FIJ0058_000000037531	1.0		28	4	False	False	0.9939706921577454	0					non-mobilizable	no_good_hit	365.0	73.699	31.0	0.0005505245447347585	NZ_VAJM01000003.1	CFB group bacteria	Hymenobacter jeollabukensis strain 1-3-3-8 contig3, whole genome shotgun sequence	True	False
FIJ0011_000000028713	1577	0.7011371200000209	2	2	2	2	1	False	50931	maximal	True	FIJ0011_000000028713	1.0		16	2	False	False	0.986049473285675	0					non-mobilizable	no_good_hit	986.0	78.905	62.0	0.0005161092245922075	CP047880.1	euryarchaeotes	Methanomassiliicoccaceae archaeon DOK chromosome, complete genome	True	False
FIJ0158_000000005547	3219	0.7011311923663034	3	2	2	2	2	False	39439	maximal	True	FIJ0158_000000005547	1.0		3	3	False	False	0.9996893405914307	0					non-mobilizable	no_good_hit	1595.0	82.132	67.0	0.0004217758354278438	FP929037.1	firmicutes	Clostridium saccharolyticum-like K10 draft genome	True	False
CHI0049_000000013540	1220	0.701130446800597	2	2	2	2	1	False	86742	fragment	False	CHI0049_000000013540	1.0		0	0	False	False	0.9540983438491821	0					non-mobilizable	no_good_hit	85.0	83.529	7.0	0.03253968253968254	NZ_SETF01000036.1	firmicutes	Sporanaerobacter acetigenes strain F-12 NODE_36_length_2520_cov_922.866, whole genome shotgun sequence	True	False
ISR0789_000000011355	1247	0.7011267431758822	2	2	2	2	1	False	22093	fragment	False	ISR0789_000000011355	1.0		0	0	False	False	0.9919807314872742	0					non-mobilizable	other	1236.0	99.515	99.0	0.0003719361944211378	AP018532.1	firmicutes	Oscillibacter sp. PEA192 DNA, complete genome	False	False
ENG0051_000000008923	3066	0.7011257819938573	3	3	3	3	3	False	64079	maximal	True	ENG0051_000000008923	1.0		3	2	True	True	1.0	2					non-mobilizable	no_good_hit	30.0	100.0	1.0	0.01883116883116883	XM_019905106.1	beetles	PREDICTED: Dendroctonus ponderosae heat shock protein 70 A1-like (LOC109538062), transcript variant X2, mRNA	True	True
SPA0095_000000013429	1443	0.7011256056581346	3	3	3	3	3	False	74159	maximal	False	DEN0026_000000018121	0.9458518049398353		0	0	False	False	1.0	0					non-mobilizable	chromosome	1443.0	100.0	100.0	0.000287679363195196	CP049101.1	enterobacteria	Escherichia coli strain EC28 chromosome, complete genome	False	False
ISR0203_000000002059	9193	0.7011254047402936	8	4	3	3	1	True	36200	fragment	False	ISR0203_000000002059	0.9830693610049154		0	0	False	False	1.0	0					non-mobilizable	no_good_hit								True	True
MON0101_000000014634	4009	0.7011224611849535	7	2	2	2	2	False	22023	fragment	False	ISR0793_000000003307	0.97411933860532		0	0	False	False	1.0	0					non-mobilizable	no_good_hit								True	False
FIJ0047_000000019494	1590	0.7011202379518651	2	2	2	1	2	False	46870	fragment	False	FIJ0047_000000019494	1.0		0	0	False	False	1.0	0					non-mobilizable	other	1578.0	97.97200000000001	99.0	0.12220069740410694	NZ_CABIWU010000064.1	firmicutes	Catenibacterium mitsuokai isolate MGYG-HGUT-00026, whole genome shotgun sequence	False	False
ENG0173_000000008918	1981	0.7011083135617864	2	2	2	2	2	False	88059	fragment	False	SPA0126_000000021053	0.9528347798491061		0	0	False	False	0.9944472312927246	0					non-mobilizable	other	1981.0	98.587	100.0	0.0005919369222448999	FP929042.1	firmicutes	Eubacterium rectale DSM 17629 draft genome	False	False
ISR0067_000000002790	8360	0.7011069680291122	10	4	3	3	2	False	62501	maximal	True	ISR0067_000000002790	1.0		14	5	False	False	0.9998803734779358	0					non-mobilizable	no_good_hit								True	False
ENG0002_000000014311	1626	0.7010962465445266	3	3	3	2	1	False	103245	fragment	False	ENG0086_000000013755	0.6320934596765744		0	0	False	False	0.998769998550415	0					non-mobilizable	other	1626.0	99.87700000000001	100.0	0.0004317999254381175	FP929032.1	CFB group bacteria	Alistipes shahii WAL 8301 draft genome	False	False
MON0037_000000008632	5976	0.7010953403536836	5	5	5	5	5	False	12142	maximal	True	MON0037_000000008632	1.0		184	12	False	False	0.9998326897621155	0					non-mobilizable	chromosome	5870.0	99.98299999999999	98.0	0.0011401846209318392	CP054236.1	enterobacteria	Escherichia coli strain EcPF5 chromosome, complete genome	False	False
ENG0176_000000004541	1914	0.7010944245898169	2	2	2	2	1	False	55569	maximal	True	ENG0176_000000004541	1.0		42	7	False	False	0.9994775056838989	0					non-mobilizable	chromosome	1914.0	99.634	100.0	0.0008652068355410505	LR134344.1	high GC Gram+	Bifidobacterium bifidum strain NCTC13001 genome assembly, chromosome: 1	False	False
MAD0050_000000018707	1293	0.7010941138965625	2	2	1	2	1	True	17384	maximal	True	MAD0050_000000018707	1.0		1	1	False	False	0.9945862293243408	0					non-mobilizable	no_good_hit								True	True
MON0100_000000012670	3278	0.7010919751722023	3	2	2	1	1	False	97765	maximal	True	MON0100_000000012670	1.0		5	3	False	False	0.9923734068870544	0					non-mobilizable	no_good_hit	1982.0	99.697	60.0	0.00039606106177952774	CP027457.1	enterobacteria	Escherichia coli strain 88-3493 chromosome, complete genome	True	False
FIJ0005_000000026367	1387	0.7010913401736494	3	2	2	2	2	False	51874	fragment	False	SPA0040_000000030627	0.9465811965811965		0	0	False	False	0.9891852736473083	0					non-mobilizable	no_good_hit	115.0	83.478	31.0	1.730745343184593e-05	CP022656.1	b-proteobacteria	Delftia acidovorans strain RAY209 genome	True	False
AST0060_000000004416	6166	0.7010859301389706	8	5	3	4	3	True	132409	maximal	True	AST0060_000000004416	0.9600513396438313	PS1159|PS463	1	1	False	True	1.0	0		MOBV			mobilizable	no_good_hit	3009.0	95.51299999999999	70.0	0.025557284889308463	MH229774.1	firmicutes	Clostridioides difficile Cd-14Lar ermB-carring contig genomic sequence	True	True
MAD0080_000000002140	2725	0.7010834132827715	3	3	2	1	2	False	16161	fragment	False	MAD0080_000000002140	1.0		0	0	False	False	0.9699082374572754	0					non-mobilizable	plasmid	2677.0	100.0	98.0	0.012634143347481433	MK715436.1	enterobacteria	Klebsiella pneumoniae subsp. pneumoniae strain SCNJ1 plasmid pVir-SCNJ1, complete sequence	False	True
FIJ0001_000000010159	1957	0.7010748753832358	3	2	2	2	1	False	100816	maximal	True	FIJ0001_000000010159	1.0		6	3	False	False	0.983648419380188	0					non-mobilizable	no_good_hit	1495.0	99.53200000000001	76.0	0.00026795855932995296	CP046427.1	CFB group bacteria	Phocaeicola dorei strain JR04 chromosome, complete genome	True	False
AUS0014_000000018081	1539	0.7010748753832358	2	2	2	2	1	False	100803	fragment	False	AUS0014_000000018081	0.9793849730822963		0	0	False	False	0.9987004399299622	0					non-mobilizable	other	1539.0	100.0	100.0	0.002347131250114457	NZ_KB905473.1	CFB group bacteria	Bacteroides massiliensis B84634 = Timone 84634 = DSM 17679 = JCM 13223 strain DSM 17679 aczJl-supercont1.2, whole genome shotgun sequence	False	False
DEN0010_000000037579	1255	0.7010709855197521	1	1	1	1	1	True	75850	maximal	True	DEN0010_000000037579	1.0		0	0	False	False	1.0	0					non-mobilizable	no_good_hit	43.0	100.0	3.0	0.03825136612021858	XM_014669823.1	eukaryotes	Blastocystis sp. ST4 germination-specific cysteine protease 1-like protein mRNA	True	True
CHI0158_000000003503	4209	0.7010649768122668	3	3	3	3	3	False	122467	fragment	False	ISR0169_000000006572	0.9682551247172038		0	0	False	True	0.9904965758323669	0					non-mobilizable	no_good_hit	2322.0	92.506	55.0	0.9995669120831528	NZ_QRYH01000058.1	firmicutes	Holdemanella biformis strain AF15-5 AF15-5.Scaf58, whole genome shotgun sequence	True	True
FIJ0060_000000002866	4509	0.7010629447383666	4	2	2	2	2	True	119010	maximal	True	FIJ0060_000000002866	1.0		1	1	False	False	0.9960079789161682	0					non-mobilizable	no_good_hit	1940.0	95.825	57.0	0.0006523194534249632	NZ_CP030777.1	firmicutes	Faecalibacterium prausnitzii strain APC918/95b chromosome, complete genome	True	True
SPA0139_000000011903	2304	0.7010628371839427	4	3	2	2	2	False	33898	fragment	False	SPA0139_000000011903	1.0		0	0	False	False	0.9991319179534912	0					non-mobilizable	no_good_hit	36.0	94.444	2.0	8.839479844596894e-06	CP014219.1	firmicutes	Clostridium botulinum strain B515 chromosome, complete genome	True	False
ISR0060_000000002004	15590	0.7010534200998928	16	3	1	3	3	True	73512	backbone	False	ENG0194_000000001305	0.95316710586926	PS345	0	0	False	True	1.0	0					non-mobilizable	no_good_hit	405.0	84.198	4.0	0.006877933868665853	MK233945.1	viruses	Uncultured human fecal virus clone Subdoligranulum.sp_B01.V07.J04_2-CL40_c1 sequence	True	True
AST0031_000000021151	1167	0.7010520115364338	1	1	1	1	1	False	117125	fragment	False	AST0031_000000021151	1.0		0	0	False	False	0.9820051193237305	0					non-mobilizable	no_good_hit								True	False
FIJ0099_000000012390	1787	0.7010513343409598	4	4	2	2	3	True	42776	fragment	False	FIJ0099_000000012390	1.0		0	0	False	False	1.0	0					non-mobilizable	plasmid	1787.0	99.77600000000001	100.0	0.02961906499278595	MF510424.1	enterobacteria	Klebsiella pneumoniae strain JAB-1 plasmid pKp-CTX-M, complete sequence	False	True
ENG0125_000000015978	1654	0.7010465250075429	2	1	1	1	1	False	58822	fragment	False	ENG0125_000000015978	0.9696186166774402		0	0	False	False	1.0	0					non-mobilizable	no_good_hit	1424.0	80.969	86.0	0.0006959177894353005	NZ_LR130817.1	firmicutes	Intestinimonas timonensis strain GD4, whole genome shotgun sequence	True	False
ENG0150_000000006699	2473	0.7010438616193838	5	2	2	2	2	False	109667	maximal	True	ENG0150_000000006699	1.0		6	4	False	False	0.9826121926307678	0					non-mobilizable	no_good_hit	1745.0	99.885	71.0	0.00037551285619861206	NC_000913.3	enterobacteria	Escherichia coli str. K-12 substr. MG1655, complete genome	True	False
ISR0135_000000008946	2154	0.7010438616193838	2	2	2	2	2	False	109665	fragment	False	ISR0135_000000008946	0.9796066629817821		0	0	False	False	1.0	0					non-mobilizable	chromosome	2154.0	99.954	100.0	0.00041282705230938674	CP041522.1	enterobacteria	Escherichia coli strain 69 chromosome	False	False
AST0092_000000007001	2151	0.7010438616193838	2	2	2	2	2	False	109665	fragment	False	ISR0135_000000008946	0.9721528750748509		0	0	False	False	0.9972106218338013	0					non-mobilizable	chromosome	2138.0	99.81299999999999	100.0	0.0004158172443322281	CP051744.1	enterobacteria	Escherichia coli strain SCU-484 chromosome, complete genome	False	False
CHI0112_000000008742	2058	0.7010438616193838	2	2	2	2	2	False	109665	fragment	False	ISR0135_000000008946	0.9728560742628183		0	0	False	False	0.9965986609458923	0					non-mobilizable	other	1984.0	99.74799999999999	99.0	0.000419106611803082	CP013031.1	enterobacteria	Escherichia coli strain H1827/12, complete genome	False	False
SPA0046_000000015487	2035	0.7010438616193838	2	2	2	2	2	False	109665	fragment	False	ISR0135_000000008946	0.9734599876515266		0	0	False	False	0.9970515966415405	0					non-mobilizable	chromosome	2035.0	100.0	100.0	0.0003900093935890816	CP041522.1	enterobacteria	Escherichia coli strain 69 chromosome	False	False
ENG0194_000000013334	2026	0.7010438616193838	2	2	2	2	2	False	109665	fragment	False	ISR0135_000000008946	0.9721548309795168		0	0	False	False	0.999506413936615	0					non-mobilizable	chromosome	2026.0	100.0	100.0	0.00039164528734676274	CP054353.1	enterobacteria	Escherichia coli strain SCU-172 chromosome, complete genome	False	False
CHI0029_000000005832	2003	0.7010438616193838	2	2	2	2	2	False	109665	fragment	False	ISR0135_000000008946	0.9657112983735132		0	0	False	False	0.995506763458252	0					non-mobilizable	chromosome	1989.0	100.0	99.0	0.0003825915458045604	CP054335.1	enterobacteria	Escherichia coli strain SCU-120 chromosome, complete genome	False	False
MAD0060_000000008412	1994	0.7010438616193838	2	2	2	2	2	False	109665	fragment	False	ISR0135_000000008946	0.9708594656812009		0	0	False	False	1.0	0					non-mobilizable	chromosome	1994.0	99.699	100.0	0.0004299691751150324	LR134220.1	enterobacteria	Escherichia coli strain NCTC11121 genome assembly, chromosome: 1	False	False
MAD0008_000000006847	1921	0.7010438616193838	2	2	2	2	2	False	109665	fragment	False	ISR0135_000000008946	0.8527591363448627		0	0	False	False	1.0	0					non-mobilizable	other	1921.0	99.74	100.0	0.000415500506066632	AP023235.1	enterobacteria	Escherichia coli YJ6 DNA, complete genome	False	False
ISR0015_000000014515	1777	0.7010438616193838	2	2	2	2	2	False	109665	fragment	False	ISR0135_000000008946	0.5386574677709804		0	0	False	False	1.0	0					non-mobilizable	other	1777.0	99.775	100.0	0.00036038361374668686	CP012378.1	enterobacteria	Escherichia coli strain MEM, complete genome	False	False
FIJ0123_000000018881	1753	0.7010438616193838	2	2	2	2	2	False	109665	fragment	False	ISR0135_000000008946	0.48625628027362006		0	0	False	False	1.0	0					non-mobilizable	chromosome	1753.0	99.601	100.0	0.00033630556816061584	CU928162.2	enterobacteria	Escherichia coli ED1a chromosome, complete genome	False	False
CHI0086_000000003508	1730	0.7010438616193838	2	2	2	2	2	False	109665	fragment	False	ISR0135_000000008946	0.4338750145868163		0	0	False	False	0.9855491518974304	0					non-mobilizable	chromosome	1728.0	99.65299999999999	99.0	0.00037936608937522186	CP053720.1	enterobacteria	Escherichia coli strain CP131_Sichuan chromosome, complete genome	False	False
ISR0165_000000021470	1175	0.7010431213918258	2	2	2	2	2	False	83558	fragment	False	ISR0165_000000021470	0.9882301656495205		0	0	False	False	0.999148964881897	0					non-mobilizable	other	1175.0	98.809	100.0	0.02425970698241481	NZ_QRST01000015.1	firmicutes	Megamonas rupellensis strain AF29-2 AF29-2.Scaf15, whole genome shotgun sequence	False	False
SPA0029_000000019053	1415	0.7010348921452494	2	2	2	2	2	False	104573	fragment	False	SPA0029_000000019053	1.0		0	0	False	False	0.9964664578437805	0					non-mobilizable	chromosome	1404.0	97.65	99.0	0.00031943157117757324	LT906459.1	CFB group bacteria	Odoribacter splanchnicus strain NCTC10825 genome assembly, chromosome: 1	False	False
MON0008_000000021641	1669	0.7010326091244939	2	2	2	2	2	False	82010	fragment	False	SPA0056_000000020672	0.6510025062656641		0	0	False	False	0.9970042109489441	0					non-mobilizable	other	1669.0	99.101	100.0	0.011156593627096877	NZ_CABMGA010000005.1	firmicutes	Ruminococcus callidus isolate MGYG-HGUT-02295, whole genome shotgun sequence	False	False
CHI0047_000000004854	3171	0.7010304660948127	4	3	3	2	2	False	116955	maximal	True	CHI0047_000000004854	1.0		1	1	False	False	1.0	0					non-mobilizable	no_good_hit	1536.0	78.516	63.0	0.0558199121522694	NZ_JAAITU010000047.1	firmicutes	Blautia glucerasea strain MSK.21.93 NODE_47_length_27320_cov_141.465, whole genome shotgun sequence	True	False
FIJ0050_000000004965	5196	0.7010299624827482	4	3	3	3	2	False	130370	maximal	True	FIJ0050_000000004965	1.0	PS1101	3	1	False	True	0.9886451363563538	0					non-mobilizable	other	4822.0	97.65700000000001	95.0	0.000929946063515471	CP013020.1	CFB group bacteria	Bacteroides vulgatus strain mpk genome	False	True
DEN0077_000000000798	7362	0.7010277774050307	6	4	2	3	2	True	69932	maximal	True	DEN0077_000000000798	1.0		11	4	False	False	0.9998641610145569	0					non-mobilizable	no_good_hit								True	True
FIJ0088_000000004157	6804	0.7010277774050307	8	4	2	3	2	True	52265	fragment	False	FIJ0088_000000004157	1.0		0	0	False	False	1.0	0					non-mobilizable	no_good_hit								True	True
SPA0067_000000015509	1338	0.7010274911115705	2	1	1	1	1	False	6022	maximal	True	SPA0067_000000015509	1.0		82	8	False	False	1.0	0					non-mobilizable	other	1338.0	99.70100000000001	100.0	0.000350139505844999	CP015406.2	firmicutes	Flavonifractor plautii strain YL31, complete genome	False	False
AUS0004_000000004823	4409	0.7010259880336733	3	2	2	2	1	True	122829	maximal	True	AUS0004_000000004823	1.0		19	7	False	False	0.9997732043266296	0					non-mobilizable	no_good_hit	3860.0	96.81299999999999	87.0	0.04189761982393218	NZ_CABIYV010000011.1	firmicutes	Gemmiger formicilis isolate MGYG-HGUT-00084, whole genome shotgun sequence	True	True
ISR0028_000000002952	5537	0.7010255478679096	7	5	5	5	5	False	121377	maximal	True	ISR0028_000000002952	1.0		33	5	False	False	1.0	0					non-mobilizable	chromosome	5537.0	98.79	100.0	0.001744933907791464	LR699012.1	firmicutes	Anaerostipes hadrus isolate MGYG-HGUT-02528 genome assembly, chromosome: 1	False	False
AUS0018_000000011525	2431	0.7010118097495217	5	3	3	1	0	False	99999	maximal	True	AUS0018_000000011525	1.0		2	2	False	False	0.9991772770881653	0					non-mobilizable	no_good_hit	1079.0	79.98100000000001	72.0	0.00047972289420615235	NZ_HF545616.1	firmicutes	Ruminococcus bicirculans strain 80/3 chromosome I	True	False
FIJ0117_000000008952	2267	0.7010046793953999	4	3	0	3	3	True	61355	maximal	True	FIJ0117_000000008952	1.0		8	3	False	False	0.9973533153533936	0	Inc11				non-mobilizable	other	2172.0	96.915	100.0	0.0009748599232597507	FR873482.1	firmicutes	Streptococcus salivarius JIM8777 complete genome	False	True
BAN0013_000000000026	5763	0.7010036402898985	6	6	3	4	6	False	98727	fragment	False	BAN0013_000000000026	0.9748824194266145		0	0	False	False	0.9979177713394165	0		MOBP			mobilizable	plasmid	5763.0	99.809	100.0	0.15057753619401035	KX833212.1	enterobacteria	Salmonella enterica subsp. enterica serovar Typhi strain Salmonella Typhi strain Ty004 plasmid pTy004_02 plasmid pTy004_02, complete sequence	False	True
DEN0096_000000031656	1436	0.701002093637781	2	2	2	2	2	False	77628	fragment	False	SPA0092_000000028711	0.9196745465411883		0	0	False	False	1.0	0					non-mobilizable	other	1438.0	89.569	100.0	0.0004464260715314561	FP929046.1	firmicutes	Faecalibacterium prausnitzii SL3/3 draft genome	False	False
CAN0022_000000011022	2761	0.7010012358284077	4	3	3	2	1	False	91315	maximal	True	CAN0022_000000011022	1.0		2	2	False	False	0.9985512495040894	0					non-mobilizable	no_good_hit	39.0	100.0	1.0	1.2248096146265474e-05	CP048437.1	firmicutes	Faecalibacterium prausnitzii A2-165 strain JCM 31915 chromosome, complete genome	True	False
FIJ0077_000000007478	3958	0.701000540764548	6	4	2	4	3	True	44521	maximal	True	FIJ0077_000000007478	1.0		2	2	False	False	1.0	0					non-mobilizable	no_good_hit	2337.0	83.48299999999999	59.0	0.013003522487357687	NZ_CYZN01000007.1	firmicutes	Blautia wexlerae strain 2789STDY5834863, whole genome shotgun sequence	True	True
ISR0018_000000011405	1855	0.7010001441381655	3	3	3	3	3	False	37783	maximal	True	ISR0018_000000011405	1.0		1	1	False	False	1.0	0					non-mobilizable	no_good_hit	861.0	85.83	51.0	0.00024384677225222442	FP929038.1	firmicutes	Coprococcus catus GD/7 draft genome	True	False
FIJ0046_000000009539	3017	0.7009852888984702	4	3	3	3	3	False	117425	maximal	True	FIJ0046_000000009539	1.0		0	0	False	False	1.0	0					non-mobilizable	no_good_hit	1725.0	79.536	57.0	0.000992211887483865	NZ_BHEO01000008.1	firmicutes	Faecalimonas umbilicata strain EGH7, whole genome shotgun sequence	True	False
ISR0224_000000015430	1981	0.7009729588064781	4	3	3	3	3	False	27739	maximal	True	ISR0224_000000015430	1.0		11	3	False	False	0.9969712495803833	0					non-mobilizable	no_good_hit	29.0	100.0	1.0	0.0001621205366189762	NZ_VKGK01000011.1	g-proteobacteria	Shewanella hanedai strain JCM 20706 NODE_11_length_172711_cov_40.552796, whole genome shotgun sequence	True	False
MAD0111_000000004425	3822	0.7009606813238292	5	3	2	2	2	False	124369	fragment	False	ENG0025_000000004712	0.7938183407002019		0	0	False	False	1.0	0					non-mobilizable	other	3823.0	98.14299999999999	100.0	0.34364879453040664	NZ_CYZO01000052.1	firmicutes	[Ruminococcus] torques strain 2789STDY5834841, whole genome shotgun sequence	False	False
FIJ0169_000000006298	3540	0.7009606813238292	4	3	2	2	2	False	124369	fragment	False	ENG0025_000000004712	0.6695323293188576		0	0	False	False	1.0	0					non-mobilizable	other	3540.0	98.87	100.0	0.03760549308050424	NZ_WNAF01000010.1	firmicutes	[Ruminococcus] faecis strain BIOML-A1 scaffold10_size94082, whole genome shotgun sequence	False	False
FIJ0081_000000021193	1702	0.7009606128689263	2	2	2	2	2	False	44245	fragment	False	FIJ0081_000000021193	1.0		0	0	False	False	0.999412477016449	0					non-mobilizable	no_good_hit	816.0	79.53399999999999	48.0	0.00023837148350814885	NZ_UYXY01000001.1	CFB group bacteria	Prevotella marseillensis strain Marseille-P8229, whole genome shotgun sequence	True	False
MAD0100_000000002303	13004	0.7009586302307321	9	6	3	6	2	True	15185	fragment	False	MAD0100_000000002303	1.0		0	0	False	False	0.9999231100082397	0					non-mobilizable	no_good_hit	345.0	74.203	3.0	6.59306919551795e-05	NZ_CP014476.1	g-proteobacteria	Methylomonas denitrificans strain FJG1 chromosome, complete genome	True	True
FIJ0166_000000012739	1885	0.7009464595494118	3	2	2	2	1	True	89671	maximal	True	FIJ0166_000000012739	1.0		1	1	False	False	1.0	0					non-mobilizable	no_good_hit	1014.0	91.321	54.0	0.015516844447855114	NZ_CYXV01000017.1	firmicutes	Roseburia faecis strain 2789STDY5608863, whole genome shotgun sequence	True	True
MON0103_000000010512	4155	0.7009382783853333	6	6	3	4	2	False	132272	fragment	False	DEN0079_000000010289	0.21017843613658332		0	0	False	False	1.0	0					non-mobilizable	other	4163.0	93.274	100.0	0.0009651698950981408	FP929050.1	firmicutes	Roseburia intestinalis XB6B4 draft genome	False	False
MON0012_000000026200	2004	0.7009320677907177	2	2	2	2	1	False	13602	fragment	False	MON0012_000000026200	1.0		0	0	False	False	0.9955089688301086	0					non-mobilizable	no_good_hit	497.0	87.928	25.0	0.00025638401362970497	NZ_JPNB01000002.1	firmicutes	Kineothrix alysoides strain KNHs209 CC90DRAFT_scf7180000000013_quiver.2_C, whole genome shotgun sequence	True	False
USA0004_01_000000015550	1426	0.7009306869229617	3	3	2	2	1	False	113756	fragment	False	ISR0059_000000003816	0.22659230189710655		0	0	False	False	1.0	0					non-mobilizable	chromosome	1408.0	93.182	100.0	0.00039239273082670317	CP060633.1	firmicutes	Lachnospiraceae bacterium sunii NSJ-8 chromosome, complete genome	False	False
ENG0202_000000004158	5827	0.7009246133200562	2	2	2	2	1	True	105179	fragment	False	DEN0079_000000005641	0.7994640646862315		0	0	False	False	1.0	0					non-mobilizable	other	5837.0	96.025	100.0	0.012899075510989084	NZ_KB905474.1	CFB group bacteria	Bacteroides massiliensis B84634 = Timone 84634 = DSM 17679 = JCM 13223 strain DSM 17679 aczJl-supercont1.3, whole genome shotgun sequence	False	True
SPA0084_000000001568	8056	0.7009232707077456	8	8	8	8	8	False	87644	maximal	True	SPA0084_000000001568	1.0		32	5	False	False	0.9990069270133972	0					non-mobilizable	chromosome	8057.0	98.064	100.0	0.0025386014619495035	LR699012.1	firmicutes	Anaerostipes hadrus isolate MGYG-HGUT-02528 genome assembly, chromosome: 1	False	False
CHI0058_000000005965	3203	0.7009170194289803	4	3	3	2	1	True	85916	fragment	False	CHI0058_000000005965	1.0		0	0	False	False	0.998751163482666	0					non-mobilizable	no_good_hit								True	True
ISR0825_000000004854	4524	0.700910256844477	7	5	4	3	5	False	115994	maximal	True	ISR0825_000000004854	1.0	PS760	36	8	False	True	1.0	0					non-mobilizable	no_good_hit	1051.0	90.58	23.0	0.00023756451573491601	LR215981.1	firmicutes	Ruthenibacterium lactatiformans isolate Ruthenibacterium lactatiformans 82B1 genome assembly, chromosome: 1	True	True
DEN0061_000000014254	2865	0.7009052744219774	4	4	3	4	2	False	71902	maximal	True	DEN0061_000000014254	1.0		0	0	False	False	1.0	0					non-mobilizable	no_good_hit	2533.0	99.40799999999999	88.0	0.0007031341120015995	FP929062.1	firmicutes	Clostridiales sp. SS3/4 draft genome	True	False
ENG0058_000000003266	7918	0.7008983609746134	7	4	4	4	4	False	90388	maximal	True	ENG0058_000000003266	1.0		3	2	False	False	0.9933063983917236	0					non-mobilizable	no_good_hit	1247.0	95.589	47.0	0.010033579475451552	AP019725.1	CFB group bacteria	Bacteroides uniformis NBRC 113350 plasmid pBUN1 DNA, complete genome	True	False
MON0053_000000012052	3019	0.7008905082488255	2	2	2	2	2	False	108734	fragment	False	AUS0010_000000006971	0.8141595192549255		0	0	False	False	0.9993375539779663	0					non-mobilizable	no_good_hit	1669.0	97.42399999999999	55.0	0.04597606045562359	NZ_CYXV01000020.1	firmicutes	Roseburia faecis strain 2789STDY5608863, whole genome shotgun sequence	True	False
MON0054_000000015589	2812	0.7008905082488255	3	2	2	2	2	False	108734	fragment	False	AUS0010_000000006971	0.6749819885255729		0	0	False	False	0.9989331364631653	0					non-mobilizable	no_good_hit	1669.0	97.36399999999999	59.0	0.04597606045562359	NZ_CYXV01000020.1	firmicutes	Roseburia faecis strain 2789STDY5608863, whole genome shotgun sequence	True	False
ENG0167_000000007581	3278	0.7008849153901472	3	3	3	3	1	False	56078	maximal	True	ENG0167_000000007581	1.0		5	4	False	False	0.9938986897468567	0					non-mobilizable	other	3282.0	98.995	100.0	0.0009920085677592677	NZ_LT969518.1	firmicutes	Eisenbergiella massiliensis strain AT11, whole genome shotgun sequence	False	False
ENG0074_000000004228	5124	0.7008799713448433	4	4	4	1	2	False	124486	maximal	True	ENG0074_000000004228	1.0		31	8	False	False	1.0	0					non-mobilizable	no_good_hit	2743.0	92.59899999999999	73.0	0.03720144884119938	NZ_JAAIUL010000020.1	firmicutes	Blautia massiliensis strain MSK.16.77 NODE_20_length_73438_cov_228.856, whole genome shotgun sequence	True	False
FIJ0171_000000012990	1607	0.7008712305334288	3	3	3	2	2	False	38794	maximal	True	FIJ0171_000000012990	1.0		7	3	False	False	0.9987554550170898	0					non-mobilizable	no_good_hit	656.0	73.32300000000001	40.0	0.005966344644143562	NZ_QJKD01000020.1	firmicutes	Hungatella effluvii strain DSM 24995 Ga0244553_120, whole genome shotgun sequence	True	False
MON0021_000000025866	1176	0.7008654552656803	1	1	1	1	1	False	130049	fragment	False	ENG0005_000000004373	0.09677065508005214		0	0	False	False	1.0	0					non-mobilizable	chromosome	1177.0	90.90899999999999	100.0	0.00040746870263917023	CP023819.1	firmicutes	Faecalibacterium prausnitzii strain Indica chromosome, complete genome	False	False
MON0003_000000013799	1176	0.7008654552656803	1	1	1	1	1	False	130049	fragment	False	ENG0005_000000004373	0.11698033475284608		0	0	False	False	0.9617347121238708	0					non-mobilizable	chromosome	1177.0	91.164	100.0	0.00040746870263917023	CP023819.1	firmicutes	Faecalibacterium prausnitzii strain Indica chromosome, complete genome	False	False
MON0080_000000051746	1140	0.7008654552656803	1	1	1	1	1	False	130049	fragment	False	ENG0005_000000004373	0.08116660837496148		0	0	False	False	0.9991227984428406	0					non-mobilizable	chromosome	1141.0	90.885	100.0	0.00039492047911905893	CP023819.1	firmicutes	Faecalibacterium prausnitzii strain Indica chromosome, complete genome	False	False
AUS0002_000000020957	1771	0.7008616281351314	3	3	3	3	2	False	102888	fragment	False	AUS0002_000000020957	0.9956697459584296		0	0	False	False	0.983625054359436	0					non-mobilizable	no_good_hit	391.0	73.913	22.0	0.00022566676657426185	CP026606.1	euryarchaeotes	Methanococcus maripaludis strain DSM 2067 chromosome, complete genome	True	False
FIJ0111_000000000913	22470	0.7008611232987764	19	11	8	9	2	True	97623	fragment	False	FIJ0129_000000000627	0.7114058272995163		0	0	False	False	0.9998664855957031	0					non-mobilizable	no_good_hit	1246.0	81.38	6.0	0.07719015438030877	NZ_VZBY01000039.1	CFB group bacteria	Prevotella copri strain BVe41210 NODE_44_length_16129_cov_31.6562_ID_87, whole genome shotgun sequence	True	True
MON0068_000000030048	1407	0.7008596311977111	1	1	1	1	1	False	10544	fragment	False	MON0068_000000030048	1.0		0	0	False	False	1.0	0					non-mobilizable	other	1314.0	97.10799999999999	93.0	0.00036461891353005535	FP929062.1	firmicutes	Clostridiales sp. SS3/4 draft genome	False	False
AUS0012_000000002845	5087	0.7008544750604601	8	6	3	5	5	True	120943	maximal	True	AUS0012_000000002845	1.0		2	2	False	False	1.0	0					non-mobilizable	no_good_hit	4169.0	95.46700000000001	82.0	0.0011826142644968183	FP929038.1	firmicutes	Coprococcus catus GD/7 draft genome	True	True
ISR0059_000000015191	1200	0.7008487456233874	2	1	1	1	1	False	61219	fragment	False	ENG0090_000000021322	0.9929413956808494		0	0	False	False	0.9825000166893005	0					non-mobilizable	other	1200.0	98.833	100.0	0.0005989986381398769	NZ_UFSX01000002.1	CFB group bacteria	Bacteroides eggerthii strain NCTC11155, whole genome shotgun sequence	False	False
ENG0090_000000021322	1194	0.7008487456233874	2	1	1	1	1	False	61219	fragment	False	ENG0090_000000021322	0.9949763683052404		0	0	False	False	1.0	0					non-mobilizable	other	1194.0	98.492	100.0	0.0005960011470399276	NZ_UFSX01000002.1	CFB group bacteria	Bacteroides eggerthii strain NCTC11155, whole genome shotgun sequence	False	False
ISR0288_000000024630	1177	0.7008487456233874	2	1	1	1	1	False	61219	fragment	False	ENG0090_000000021322	0.9895611517194512		0	0	False	False	0.9949023127555847	0					non-mobilizable	other	1177.0	98.471	100.0	0.0005875082555900711	NZ_UFSX01000002.1	CFB group bacteria	Bacteroides eggerthii strain NCTC11155, whole genome shotgun sequence	False	False
ENG0101_000000029065	1173	0.7008487456233874	2	1	1	1	1	False	61219	fragment	False	ENG0090_000000021322	0.9886525917816946		0	0	False	False	1.0	0					non-mobilizable	other	1173.0	98.806	100.0	0.0005855099281901049	NZ_UFSX01000002.1	CFB group bacteria	Bacteroides eggerthii strain NCTC11155, whole genome shotgun sequence	False	False
ISR0359_000000023892	1167	0.7008487456233874	2	1	1	1	1	False	61219	fragment	False	ENG0090_000000021322	0.9907909104532135		0	0	False	False	0.9922879338264465	0					non-mobilizable	other	1167.0	98.62899999999999	100.0	0.0005825124370901555	NZ_UFSX01000002.1	CFB group bacteria	Bacteroides eggerthii strain NCTC11155, whole genome shotgun sequence	False	False
USA0018_01_000000018179	1161	0.7008487456233874	2	1	1	1	1	False	61219	fragment	False	ENG0090_000000021322	0.9877101052856173		0	0	False	False	0.9896640777587891	0					non-mobilizable	other	1161.0	98.45	100.0	0.0005795149459902062	NZ_UFSX01000002.1	CFB group bacteria	Bacteroides eggerthii strain NCTC11155, whole genome shotgun sequence	False	False
SPA0062_000000027320	1145	0.7008487456233874	1	1	1	1	1	False	61219	fragment	False	ENG0090_000000021322	0.9802945813008823		0	0	False	False	0.9982532858848572	0					non-mobilizable	other	1145.0	98.69	100.0	0.0005715216363903413	NZ_UFSX01000002.1	CFB group bacteria	Bacteroides eggerthii strain NCTC11155, whole genome shotgun sequence	False	False
SPA0034_000000029935	1143	0.7008487456233874	1	1	1	1	1	False	61219	fragment	False	ENG0090_000000021322	0.9785220985286174		0	0	False	False	0.993000864982605	0					non-mobilizable	other	1143.0	98.6	100.0	0.0005705224726903582	NZ_UFSX01000002.1	CFB group bacteria	Bacteroides eggerthii strain NCTC11155, whole genome shotgun sequence	False	False
ISR0808_000000014843	1143	0.7008487456233874	1	1	1	1	1	False	61219	fragment	False	ENG0090_000000021322	0.9797624528297152		0	0	False	False	1.0	0					non-mobilizable	other	1143.0	98.51299999999999	100.0	0.0005705224726903582	NZ_UFSX01000002.1	CFB group bacteria	Bacteroides eggerthii strain NCTC11155, whole genome shotgun sequence	False	False
ISR0825_000000021172	1143	0.7008487456233874	1	1	1	1	1	False	61219	fragment	False	ENG0090_000000021322	0.9801625114379706		0	0	False	False	1.0	0					non-mobilizable	other	1143.0	98.68799999999999	100.0	0.0005705224726903582	NZ_UFSX01000002.1	CFB group bacteria	Bacteroides eggerthii strain NCTC11155, whole genome shotgun sequence	False	False
ISR0771_000000010349	1143	0.7008487456233874	1	1	1	1	1	False	61219	fragment	False	ENG0090_000000021322	0.9797624528297152		0	0	False	False	1.0	0					non-mobilizable	other	1143.0	98.51299999999999	100.0	0.0005705224726903582	NZ_UFSX01000002.1	CFB group bacteria	Bacteroides eggerthii strain NCTC11155, whole genome shotgun sequence	False	False
ISR0223_000000010442	2726	0.7008479804720461	3	2	2	2	2	False	27819	maximal	True	ISR0223_000000010442	1.0		1	1	False	False	0.9853264689445496	0					non-mobilizable	no_good_hit	501.0	82.435	23.0	0.008125192973333117	NZ_JPZS01000035.1	bacteria	Synergistes jonesii strain 113-4 contig00016, whole genome shotgun sequence	True	False
AST0048_000000002648	6720	0.7008347763420876	12	8	6	7	6	False	131552	fragment	False	AST0048_000000002648	1.0		0	0	False	False	1.0	0					non-mobilizable	no_good_hit	1059.0	99.245	50.0	0.00028157086736867767	FP929054.1	firmicutes	Ruminococcus obeum A2-162 draft genome	True	False
CAN0013_000000013039	1737	0.7008298440670198	2	2	2	2	1	False	93857	maximal	True	CAN0013_000000013039	1.0		6	3	False	False	1.0	0					non-mobilizable	no_good_hit								True	False
SPA0013_000000005096	4978	0.7008234875403015	10	5	2	4	2	False	63932	fragment	False	SPA0013_000000005096	1.0		0	0	False	False	1.0	0					non-mobilizable	no_good_hit	167.0	92.21600000000001	4.0	4.9979421123892665e-05	FP929045.1	firmicutes	Faecalibacterium prausnitzii L2/6 draft genome	True	False
CAN0016_000000033937	1345	0.7008222430559962	2	2	1	1	2	False	92700	maximal	True	CAN0016_000000033937	0.9874213836477987		97	9	False	False	1.0	0					non-mobilizable	other	1345.0	99.62799999999999	100.0	0.003966169518334681	NZ_JAATLI010000005.1	CFB group bacteria	Butyricimonas paravirosa strain DSM 105722 Ga0373284_05, whole genome shotgun sequence	False	False
MON0022_000000026485	1205	0.7008194323677935	2	1	1	1	1	True	27409	fragment	False	MON0022_000000026485	0.9757239861362981		0	0	False	False	0.982572615146637	0					non-mobilizable	no_good_hit	894.0	76.957	74.0	0.019275955095291966	NZ_VZBY01000010.1	CFB group bacteria	Prevotella copri strain BVe41210 NODE_28_length_45964_cov_45.7631_ID_55, whole genome shotgun sequence	True	True
MON0106_000000025168	1694	0.7008191071998017	2	1	1	1	1	False	109820	fragment	False	MON0106_000000025168	0.9786386027765338		0	0	False	False	1.0	0					non-mobilizable	other	1694.0	97.993	100.0	0.0005097298792936764	FP929045.1	firmicutes	Faecalibacterium prausnitzii L2/6 draft genome	False	False
MON0097_000000023127	1595	0.7008191071998017	1	1	1	1	1	False	109820	fragment	False	MON0106_000000025168	0.9639512003148366		0	0	False	False	0.9993730187416077	0					non-mobilizable	other	1595.0	97.492	100.0	0.0004799228751294271	FP929045.1	firmicutes	Faecalibacterium prausnitzii L2/6 draft genome	False	False
ENG0040_000000017180	1417	0.7008191071998017	1	1	1	1	1	False	109799	fragment	False	MON0032_000000020398	0.38429953892319585		0	0	False	False	1.0	0					non-mobilizable	chromosome	1417.0	99.506	100.0	0.00047661730962319295	NZ_CP030777.1	firmicutes	Faecalibacterium prausnitzii strain APC918/95b chromosome, complete genome	False	False
AST0090_000000016637	1360	0.7008191071998017	1	1	1	1	1	False	109799	fragment	False	MON0032_000000020398	0.22857664374402364		0	0	False	False	0.9977940917015076	0					non-mobilizable	chromosome	1360.0	99.044	100.0	0.00047955334845743675	LR699017.1	firmicutes	Faecalibacterium prausnitzii isolate MGYG-HGUT-02545 genome assembly, chromosome: 1	False	False
ENG0135_000000013920	1620	0.7008171991321162	3	3	3	2	1	False	58085	fragment	False	ENG0135_000000013920	1.0		0	0	False	False	0.9888888597488403	0					non-mobilizable	chromosome	1620.0	99.506	100.0	0.0004507081462922365	NZ_LR699011.1	firmicutes	Roseburia hominis isolate MGYG-HGUT-02517 chromosome 1	False	False
ISR0162_000000007544	4865	0.7008161053106942	9	6	3	3	5	False	94429	backbone	False	CAN0015_000000007549	0.8333532149428032	PS499	0	0	False	True	0.9993833303451538	0					non-mobilizable	chromosome	4646.0	94.92	100.0	0.0008943976710586134	LN877293.1	CFB group bacteria	Bacteroides fragilis genome assembly BFBE1.1, chromosome : scaffold1	False	True
CAN0023_000000001888	4809	0.7008161053106942	9	6	3	3	5	False	94429	backbone	False	CAN0015_000000007549	0.8328380983671966	PS499	0	0	False	True	1.0	0					non-mobilizable	chromosome	4544.0	95.20200000000001	100.0	0.0008747405793869956	LN877293.1	CFB group bacteria	Bacteroides fragilis genome assembly BFBE1.1, chromosome : scaffold1	False	True
USA0060_01_000000003106	4800	0.7008161053106942	9	6	3	3	5	False	94429	backbone	False	CAN0015_000000007549	0.832632656213228	PS499	0	0	False	True	1.0	0					non-mobilizable	chromosome	4545.0	95.204	100.0	0.0008749332959720114	LN877293.1	CFB group bacteria	Bacteroides fragilis genome assembly BFBE1.1, chromosome : scaffold1	False	True
USA0008_01_000000001661	4799	0.7008161053106942	9	6	3	3	5	False	94429	backbone	False	CAN0015_000000007549	0.8286449539367957	PS499	0	0	False	True	1.0	0					non-mobilizable	chromosome	4544.0	95.46700000000001	100.0	0.0008747405793869956	LN877293.1	CFB group bacteria	Bacteroides fragilis genome assembly BFBE1.1, chromosome : scaffold1	False	True
CAN0022_000000005897	4797	0.7008161053106942	9	6	3	3	5	False	94429	backbone	False	CAN0015_000000007549	0.83253474612397	PS499	0	0	False	True	1.0	0					non-mobilizable	chromosome	4547.0	95.206	100.0	0.0008753187291420431	LN877293.1	CFB group bacteria	Bacteroides fragilis genome assembly BFBE1.1, chromosome : scaffold1	False	True
USA0134_01_000000000980	4793	0.7008161053106942	9	6	3	3	5	False	94429	backbone	False	CAN0015_000000007549	0.8323875840577227	PS499	0	0	False	True	1.0	0					non-mobilizable	chromosome	4544.0	95.20200000000001	100.0	0.0008747405793869956	LN877293.1	CFB group bacteria	Bacteroides fragilis genome assembly BFBE1.1, chromosome : scaffold1	False	True
USA0040_01_000000003807	4793	0.7008161053106942	9	6	3	3	5	False	94429	backbone	False	CAN0015_000000007549	0.8323875840577227	PS499	0	0	False	True	1.0	0					non-mobilizable	chromosome	4544.0	95.20200000000001	100.0	0.0008747405793869956	LN877293.1	CFB group bacteria	Bacteroides fragilis genome assembly BFBE1.1, chromosome : scaffold1	False	True
USA0086_01_000000004068	4702	0.7008161053106942	10	6	3	3	5	False	94429	backbone	False	CAN0015_000000007549	0.8063883775959972	PS499	0	0	False	True	1.0	0					non-mobilizable	chromosome	4562.0	95.178	100.0	0.0008782094779172811	LN877293.1	CFB group bacteria	Bacteroides fragilis genome assembly BFBE1.1, chromosome : scaffold1	False	True
ENG0126_000000004384	4701	0.7008161053106942	9	6	3	3	5	False	94429	backbone	False	CAN0015_000000007549	0.8064084525611313	PS499	0	0	False	True	1.0	0					non-mobilizable	chromosome	4561.0	95.198	100.0	0.0008782094779172811	LN877293.1	CFB group bacteria	Bacteroides fragilis genome assembly BFBE1.1, chromosome : scaffold1	False	True
ENG0084_000000005586	4623	0.7008161053106942	8	6	3	3	5	False	94429	backbone	False	CAN0015_000000007549	0.7641864829171378	PS499	0	0	False	True	1.0	0					non-mobilizable	chromosome	4561.0	95.242	99.0	0.0008782094779172811	LN877293.1	CFB group bacteria	Bacteroides fragilis genome assembly BFBE1.1, chromosome : scaffold1	False	True
SPA0120_000000009265	4575	0.7008161053106942	8	6	3	3	5	False	94429	backbone	False	CAN0015_000000007549	0.7455431084071045	PS499	0	0	False	True	1.0	0					non-mobilizable	other	4522.0	93.521	100.0	0.0008743893357409206	CP013020.1	CFB group bacteria	Bacteroides vulgatus strain mpk genome	False	True
USA0009_01_000000005330	4521	0.7008161053106942	9	6	3	3	5	False	94429	backbone	False	CAN0015_000000007549	0.750887544191942	PS499	0	0	False	True	1.0	0					non-mobilizable	chromosome	4276.0	95.01899999999999	100.0	0.0008230925346027447	LN877293.1	CFB group bacteria	Bacteroides fragilis genome assembly BFBE1.1, chromosome : scaffold1	False	True
ISR0290_000000002093	4503	0.7008161053106942	9	7	3	3	5	False	94429	backbone	False	CAN0015_000000007549	0.7414688584340042	PS499	0	0	False	True	1.0	0					non-mobilizable	chromosome	4150.0	95.133	100.0	0.0007988102448907461	LN877293.1	CFB group bacteria	Bacteroides fragilis genome assembly BFBE1.1, chromosome : scaffold1	False	True
ISR0333_000000004176	4422	0.7008161053106942	9	6	3	3	5	False	94429	backbone	False	CAN0015_000000007549	0.727039991142758	PS499	0	0	False	True	1.0	0					non-mobilizable	chromosome	4287.0	95.031	100.0	0.0008252124170379191	LN877293.1	CFB group bacteria	Bacteroides fragilis genome assembly BFBE1.1, chromosome : scaffold1	False	True
SPA0052_000000006773	4408	0.7008161053106942	9	6	3	3	5	False	94429	backbone	False	CAN0015_000000007549	0.7240864413970198	PS499	0	0	False	True	1.0	0					non-mobilizable	chromosome	4279.0	94.999	100.0	0.0008238634009428081	LN877293.1	CFB group bacteria	Bacteroides fragilis genome assembly BFBE1.1, chromosome : scaffold1	False	True
ISR0104_000000005784	4367	0.7008161053106942	9	6	3	3	5	False	94429	backbone	False	CAN0015_000000007549	0.7032493970675866	PS499	0	0	False	True	1.0	0					non-mobilizable	other	4285.0	93.72200000000001	99.0	0.0008287050578496527	CP013020.1	CFB group bacteria	Bacteroides vulgatus strain mpk genome	False	True
SPA0090_000000007464	4343	0.7008161053106942	8	6	3	3	5	False	94429	backbone	False	CAN0015_000000007549	0.7009865814167237	PS499	0	0	False	True	1.0	0					non-mobilizable	other	4280.0	93.738	100.0	0.0008277371706061936	CP013020.1	CFB group bacteria	Bacteroides vulgatus strain mpk genome	False	True
ISR0025_000000008742	4342	0.7008161053106942	8	6	3	3	5	False	94429	backbone	False	CAN0015_000000007549	0.7009082490619195	PS499	0	0	False	True	0.9993090629577637	0					non-mobilizable	other	4279.0	93.73700000000001	100.0	0.0008275435931575018	CP013020.1	CFB group bacteria	Bacteroides vulgatus strain mpk genome	False	True
ISR0804_000000004111	4340	0.7008161053106942	8	6	3	3	5	False	94429	backbone	False	CAN0015_000000007549	0.7007827987797053	PS499	0	0	False	True	1.0	0					non-mobilizable	other	4275.0	93.75399999999999	99.0	0.0008267692833627345	CP013020.1	CFB group bacteria	Bacteroides vulgatus strain mpk genome	False	True
DEN0040_000000001896	3848	0.7008161053106942	8	6	3	3	5	False	94429	backbone	False	CAN0015_000000007549	0.08906576375154537	PS499	0	0	False	True	1.0	0					non-mobilizable	chromosome	3852.0	96.391	99.0	0.0007419588523110669	LN877293.1	CFB group bacteria	Bacteroides fragilis genome assembly BFBE1.1, chromosome : scaffold1	False	True
ENG0073_000000001261	17448	0.7008150967868988	25	9	7	9	8	False	62255	maximal	True	ENG0073_000000001261	1.0		1	1	False	False	1.0	0					non-mobilizable	no_good_hit	2308.0	93.501	40.0	0.0009534650752821049	CP047129.1	high GC Gram+	Bifidobacterium adolescentis strain ZJ2 chromosome, complete genome	True	False
DEN0010_000000008650	4831	0.7008054779041861	5	3	2	3	2	False	76032	maximal	True	DEN0010_000000008650	1.0		1	1	False	False	0.9997929930686951	0					non-mobilizable	no_good_hit								True	False
ISR0011_000000008848	2975	0.7008054779041861	4	3	2	3	2	False	54719	fragment	False	ISR0011_000000008848	1.0		0	0	False	False	1.0	0					non-mobilizable	no_good_hit								True	False
ISR0354_000000015382	1198	0.7008008397217239	1	1	1	1	1	False	87034	fragment	False	CHI0046_000000009244	0.9453617830616482		0	0	False	False	1.0	0					non-mobilizable	other	1138.0	99.649	100.0	0.00047226472743222564	NZ_AP019697.1	firmicutes	Dialister hominis strain 5BBH33	False	False
MON0052_000000016581	1695	0.7007927632283518	5	4	1	4	3	False	45784	fragment	False	MON0052_000000016581	1.0		0	0	False	False	0.9935103058815002	0					non-mobilizable	no_good_hit								True	False
CHI0074_000000006772	2093	0.7007901741781035	2	2	2	2	1	False	114361	fragment	False	ISR0196_000000008430	0.632535536952392		0	0	False	False	1.0	0					non-mobilizable	chromosome	1948.0	79.877	97.0	0.000611798539563445	LR699012.1	firmicutes	Anaerostipes hadrus isolate MGYG-HGUT-02528 genome assembly, chromosome: 1	False	False
MAD0023_000000007211	1714	0.7007876335560826	3	3	3	2	3	False	64172	fragment	False	MAD0023_000000007211	1.0		0	0	False	False	1.0	0					non-mobilizable	other	1714.0	99.708	100.0	0.23242876526458617	NZ_BBAB01000041.1	firmicutes	[Clostridium] glycyrrhizinilyticum JCM 13369, whole genome shotgun sequence	False	False
MAD0095_000000027920	1356	0.7007875483301788	2	2	2	2	1	True	15568	fragment	False	MAD0095_000000027920	1.0		0	0	False	False	1.0	0					non-mobilizable	no_good_hit	781.0	82.714	58.0	0.01604179092199165	NZ_JH379399.1	CFB group bacteria	Prevotella stercorea DSM 18206 Scfld290, whole genome shotgun sequence	True	True
ISR0042_000000002770	7468	0.7007865218106609	9	6	4	6	5	False	99802	fragment	False	ISR0042_000000002770	1.0		0	0	False	False	1.0	0					non-mobilizable	no_good_hit	132.0	78.03	2.0	0.0010019558177562602	NZ_QYBC01000019.1	bacteria	Lichenibacterium ramalinae strain RmlP001 NODE_27_length_124756_cov_9.55995, whole genome shotgun sequence	True	False
USA0075_01_000000012741	1950	0.7007849571715774	3	2	2	2	2	False	120896	maximal	True	USA0075_01_000000012741	1.0		0	0	False	False	0.9866666793823242	0					non-mobilizable	other	1585.0	92.618	98.0	0.0035832146100932497	NZ_CABJDZ010000003.1	firmicutes	Blautia obeum isolate MGYG-HGUT-00212, whole genome shotgun sequence	False	False
CAN0008_000000005615	4988	0.7007836065717329	9	4	4	4	3	False	113585	fragment	False	CAN0008_000000005615	1.0		0	0	False	False	0.9997994899749756	0					non-mobilizable	no_good_hit	2275.0	98.681	87.0	0.0005567990161501137	AP018536.1	firmicutes	Lachnospiraceae bacterium GAM79 DNA, complete genome	True	False
ISR0085_000000005655	3842	0.7007826428867933	5	5	5	4	3	True	34003	maximal	True	ISR0085_000000005655	1.0		1	1	False	False	0.9966163635253906	0					non-mobilizable	no_good_hit	2368.0	99.916	62.0	0.000447020345941246	CP045870.1	enterobacteria	Klebsiella aerogenes strain Y1 chromosome, complete genome	True	True
CHI0110_000000005180	1819	0.7007588637396838	4	2	2	1	1	True	82699	fragment	False	CHI0110_000000005180	1.0		0	0	False	False	0.9994502663612366	0					non-mobilizable	chromosome	1683.0	78.431	99.0	0.00036921244470715375	LR027880.1	firmicutes	Roseburia intestinalis L1-82 genome assembly, chromosome: 1	False	True
ISR0005_000000007173	2051	0.7007570798879299	5	2	2	2	1	True	57030	fragment	False	SPA0075_000000009822	0.956215725480336		0	0	False	False	1.0	0					non-mobilizable	no_good_hit	1740.0	97.98899999999999	85.0	0.03755112696893221	NZ_VZBY01000010.1	CFB group bacteria	Prevotella copri strain BVe41210 NODE_28_length_45964_cov_45.7631_ID_55, whole genome shotgun sequence	True	True
ENG0104_000000022066	1439	0.7007562670871604	2	2	2	1	1	False	60223	fragment	False	ENG0104_000000022066	1.0		0	0	False	False	1.0	0					non-mobilizable	no_good_hit	132.0	76.515	9.0	4.272076539591302e-05	CP060696.1	firmicutes	Oscillospiraceae bacterium LBM18003 chromosome, complete genome	True	False
CAN0022_000000004514	6064	0.7007544484808972	9	6	3	3	5	True	130643	backbone	True	CAN0022_000000004514	0.9959932310053237	PS1110|PS1112	20	6	True	True	1.0	289		MOBV			mobilizable	no_good_hit	2931.0	98.26	82.0	0.38879298897888726	NZ_OKQO01000017.1	firmicutes	Neobittarella massiliensis strain Marseille-P4047, whole genome shotgun sequence	True	True
ISR0020_000000002998	6015	0.7007544484808972	9	6	3	3	5	True	130643	backbone	False	CAN0022_000000004514	0.9958344074403518	PS1110|PS1112	0	0	True	True	1.0	6		MOBV			mobilizable	no_good_hit	3175.0	98.205	82.0	0.5376926986278163	FN429767.1	bacteria	Uncultured bacterium plasmid pTRACA22 complete sequence	True	True
ISR0036_000000001335	5964	0.7007544484808972	9	6	3	3	5	True	130643	backbone	False	CAN0022_000000004514	0.9957019918770422	PS1110|PS1112	0	0	True	True	1.0	12		MOBV			mobilizable	no_good_hit	3250.0	98.277	81.0	0.5503981026596646	FN429767.1	bacteria	Uncultured bacterium plasmid pTRACA22 complete sequence	True	True
MON0058_000000028012	1823	0.7007539273695337	2	2	2	2	2	False	63817	fragment	False	MON0058_000000028012	0.9969066366704162		0	0	False	False	1.0	0					non-mobilizable	no_good_hit	182.0	79.12100000000001	10.0	4.462775811454241e-05	NZ_CP025228.1	high GC Gram+	Actinomyces qiguomingii strain actinomyces sp. 410 chromosome, complete genome	True	False
USA0080_01_000000015417	2822	0.7007517816557226	3	3	2	3	3	True	124679	fragment	False	USA0080_01_000000015417	1.0		0	0	False	False	0.9985825419425964	0					non-mobilizable	other	2539.0	82.23700000000001	93.0	0.0007842788336800006	FP929046.1	firmicutes	Faecalibacterium prausnitzii SL3/3 draft genome	False	True
MON0060_000000032675	1304	0.7007344877109405	2	2	2	1	1	False	10866	fragment	False	MON0060_000000032675	1.0		0	0	False	False	0.9662576913833618	0					non-mobilizable	no_good_hit	77.0	87.01299999999999	6.0	4.982557726252964e-05	NZ_QQAV01000001.1	b-proteobacteria	Pseudacidovorax intermedius strain DSM 21352 Ga0244541_101, whole genome shotgun sequence	True	False
ISR0257_000000003200	4736	0.7007284427303755	7	7	6	6	5	False	120522	maximal	False	SPA0090_000000006897	0.9612654622044257		0	0	False	False	1.0	0					non-mobilizable	no_good_hit	1784.0	89.91	53.0	0.0003351935318947003	CP011531.1	CFB group bacteria	Bacteroides dorei CL03T12C01, complete genome	True	False
SPA0090_000000006897	4671	0.7007284427303755	8	7	6	6	5	False	120522	maximal	True	SPA0090_000000006897	0.9615158711868208		175	11	False	False	1.0	0					non-mobilizable	no_good_hit	1706.0	90.035	52.0	0.0003205052760026853	CP011531.1	CFB group bacteria	Bacteroides dorei CL03T12C01, complete genome	True	False
ENG0161_000000003915	5355	0.700728316225562	6	6	3	3	5	True	132358	backbone	False	ISR0371_000000002559	0.8380097409999675	PS1159|PS463	0	0	True	True	1.0	33		MOBV			mobilizable	other	3047.0	98.786	100.0	0.00103485307702317	FP929044.1	firmicutes	Eubacterium siraeum 70/3 draft genome	False	True
AST0048_000000009102	1728	0.7007196941208007	2	1	1	1	1	False	114896	maximal	True	AST0048_000000009102	1.0		2	2	False	False	0.9976851940155029	0					non-mobilizable	chromosome	1421.0	98.804	100.0	0.0003881860231162043	NZ_CP036170.1	firmicutes	[Clostridium] scindens ATCC 35704 chromosome, complete genome	False	False
ENG0036_000000001606	12387	0.7007189911743055	11	5	3	4	1	True	66832	fragment	False	ENG0036_000000001606	0.9963140162466285		0	0	False	False	1.0	0					non-mobilizable	plasmid	12415.0	94.781	100.0	0.2449153213042102	CP021614.1	other sequences	Unidentified plasmid plasmid FA1-2_2756, complete sequence	False	True
ISR0279_000000001136	12286	0.7007189911743055	11	5	3	4	1	True	66832	fragment	False	ENG0036_000000001606	0.9909067486693429		0	0	False	False	0.9998372197151184	0					non-mobilizable	plasmid	12313.0	94.851	100.0	0.2429170623615068	CP021614.1	other sequences	Unidentified plasmid plasmid FA1-2_2756, complete sequence	False	True
SPA0010_000000001276	11647	0.7007189911743055	8	5	3	4	1	True	66832	fragment	False	ENG0036_000000001606	0.9515068648823467		0	0	False	False	0.997166633605957	0					non-mobilizable	plasmid	11654.0	94.405	99.0	0.22987891737891739	CP021614.1	other sequences	Unidentified plasmid plasmid FA1-2_2756, complete sequence	False	True
ISR0057_000000010407	2114	0.700718896180145	4	2	2	2	2	False	35587	maximal	True	ISR0057_000000010407	1.0		4	1	False	False	0.9933775067329407	0					non-mobilizable	other	1357.0	98.23100000000001	99.0	0.0006561336886906939	CP003032.1	firmicutes	Lactobacillus ruminis ATCC 27782, complete genome	False	False
ENG0004_000000011812	2221	0.7007180465719055	3	1	1	1	1	False	67783	fragment	False	ENG0004_000000011812	1.0		0	0	False	False	0.9977487325668335	0					non-mobilizable	no_good_hit	1158.0	95.682	73.0	0.0003599407419943517	FP929046.1	firmicutes	Faecalibacterium prausnitzii SL3/3 draft genome	True	False
SPA0106_000000025015	1536	0.700716925779586	2	2	1	2	2	False	110731	fragment	False	ENG0024_000000012950	0.07662974043104645		0	0	False	False	0.9993489384651184	0					non-mobilizable	chromosome	1537.0	94.275	100.0	0.0002926865729128969	CP059856.1	CFB group bacteria	Bacteroides sp. HF-5287 chromosome, complete genome	False	False
FIJ0027_000000013419	1293	0.700711903162912	2	1	1	1	1	False	76262	fragment	False	DEN0007_000000016895	0.36056828017305054		0	0	False	False	0.996133029460907	0					non-mobilizable	no_good_hit	442.0	73.529	33.0	0.0006260235845390883	NZ_MUHU01000002.1	b-proteobacteria	Derxia lacustris strain HL-12 isolate fresh water ctg_2, whole genome shotgun sequence	True	False
ISR0047_000000015240	1962	0.7007086550821657	2	2	2	2	2	False	36089	maximal	True	ISR0047_000000015240	1.0		2	2	False	False	1.0	0					non-mobilizable	other	1767.0	94.624	90.0	0.0022421897270894615	NZ_CABKQR010000002.1	actinobacteria	Senegalimassilia anaerobia isolate MGYG-HGUT-01387, whole genome shotgun sequence	False	False
ISR0273_000000011339	1243	0.700698123859876	2	2	2	2	2	False	26371	maximal	True	ISR0273_000000011339	1.0		533	13	False	False	0.9710378050804138	0					non-mobilizable	other	1245.0	91.486	100.0	0.026836646499567848	NZ_CYZN01000027.1	firmicutes	Blautia wexlerae strain 2789STDY5834863, whole genome shotgun sequence	False	False
USA0089_01_000000003525	2223	0.7006976346265401	3	3	1	3	3	False	406	maximal	True	USA0089_01_000000003525	1.0		4	4	False	False	0.9950517416000366	0					non-mobilizable	no_good_hit								True	False
CHI0071_000000001879	5789	0.7006939933126469	10	10	0	2	10	False	84928	maximal	True	CHI0071_000000001879	1.0		1	1	False	False	1.0	0					non-mobilizable	plasmid	4447.0	99.145	90.0	0.039845424142166755	CP021541.1	enterobacteria	Klebsiella pneumoniae strain AR_0047 plasmid tig00000002, complete sequence	False	True
CAN0021_000000012076	3504	0.7006938388515547	3	3	3	3	3	False	97406	fragment	False	ENG0037_000000009338	0.9933228942769681		0	0	False	False	0.9977169036865234	0					non-mobilizable	other	3521.0	98.58	100.0	0.0009423606791102552	CP003274.1	CFB group bacteria	Alistipes finegoldii DSM 17242, complete genome	False	False
ENG0037_000000009338	3504	0.7006938388515547	3	3	3	3	3	False	97406	fragment	False	ENG0037_000000009338	0.9934020169769657		0	0	False	False	0.9860159754753113	0					non-mobilizable	other	3521.0	98.665	100.0	0.0009423606791102552	CP003274.1	CFB group bacteria	Alistipes finegoldii DSM 17242, complete genome	False	False
ENG0154_000000008366	3504	0.7006938388515547	3	3	3	3	3	False	97406	fragment	False	ENG0037_000000009338	0.9934020169769657		0	0	False	False	0.9997146129608154	0					non-mobilizable	other	3521.0	98.665	100.0	0.0009423606791102552	CP003274.1	CFB group bacteria	Alistipes finegoldii DSM 17242, complete genome	False	False
MON0077_000000030287	1475	0.7006925897734021	3	3	3	3	2	False	10207	maximal	True	MON0077_000000030287	1.0		25	8	False	False	1.0	0					non-mobilizable	no_good_hit	1134.0	74.78	76.0	0.0018713563738163963	NZ_QSGP01000003.1	firmicutes	Enterocloster aldensis strain AM40-2AC AM40-2AC.Scaf3, whole genome shotgun sequence	True	False
MON0055_000000016199	1523	0.7006924542388392	3	3	3	3	2	False	80850	fragment	False	MON0002_000000017192	0.9632093148697193		0	0	False	False	0.9986867904663086	0					non-mobilizable	no_good_hit	475.0	73.684	30.0	0.0007394059997974671	NZ_FCOU01000003.1	actinobacteria	Collinsella ihuae strain GD8, whole genome shotgun sequence	True	False
ISR0046_000000011508	2712	0.7006817590971464	3	2	1	2	0	True	92692	maximal	True	ISR0046_000000011508	1.0		1	1	False	False	0.9996312856674194	0					non-mobilizable	no_good_hit								True	True
AST0085_000000008601	1136	0.7006813392551032	2	2	2	2	2	False	111098	maximal	True	AST0085_000000008601	1.0		7	3	False	False	0.98591548204422	0					non-mobilizable	chromosome	1023.0	99.70700000000001	90.0	0.00028442582163439647	NZ_CP021140.1	actinobacteria	Eggerthella lenta strain C592 chromosome, complete genome	False	False
MON0031_000000022884	1397	0.7006801452727514	1	1	1	1	1	False	12433	maximal	True	MON0031_000000022884	1.0		1	1	False	False	0.994989275932312	0					non-mobilizable	other	1406.0	76.814	99.0	0.0005408356123750021	NZ_LT629939.1	firmicutes	Phocea massiliensis strain Marseille-P2769T, whole genome shotgun sequence	False	False
DEN0096_000000022465	1994	0.7006694288363411	3	3	3	3	2	False	119440	fragment	False	DEN0096_000000022465	1.0		0	0	False	False	0.9934804439544678	0					non-mobilizable	other	1994.0	84.905	99.0	0.020487010274830842	NZ_WNAJ01000014.1	firmicutes	Roseburia intestinalis strain BIOML-A1 scaffold14_size95768, whole genome shotgun sequence	False	False
ENG0113_000000005285	5235	0.7006691726148427	7	3	3	2	3	False	92441	fragment	False	ENG0113_000000005285	1.0		0	0	False	False	1.0	0					non-mobilizable	no_good_hit	32.0	96.875	1.0	7.892464910992091e-06	NZ_CP043498.1	a-proteobacteria	Rhizobium grahamii strain BG7 chromosome, complete genome	True	False
ENG0079_000000008361	3847	0.7006691726148427	5	3	3	2	3	False	92442	fragment	False	ENG0079_000000008361	1.0		0	0	False	False	0.9997400641441345	0					non-mobilizable	no_good_hit	51.0	94.118	1.0	0.004848719937936384	NZ_CYSC01000010.1	a-proteobacteria	Thalassobius autumnalis strain CECT 5120, whole genome shotgun sequence	True	False
ENG0036_000000006627	3457	0.7006691726148427	4	3	3	2	3	False	92439	fragment	False	DEN0071_000000010147	0.9600970612024804		0	0	False	False	0.9959502220153809	0					non-mobilizable	no_good_hit	71.0	97.18299999999999	2.0	0.004607384979924966	NZ_AUFV01000025.1	g-proteobacteria	Solimonas flava DSM 18980 K343DRAFT_scaffold00023.23_C, whole genome shotgun sequence	True	False
ISR0095_000000012928	2441	0.7006691726148427	3	3	3	2	3	False	70133	fragment	False	ISR0095_000000012928	1.0		0	0	False	False	1.0	0					non-mobilizable	no_good_hit								True	False
ISR0110_000000014325	1638	0.7006628511907744	2	2	2	2	2	False	87815	fragment	False	ISR0110_000000014325	0.9606662716150941		0	0	False	False	0.9841269850730896	0					non-mobilizable	other	1638.0	99.756	100.0	0.0005255574376169421	FP929061.1	firmicutes	Anaerostipes hadrus draft genome	False	False
MON0030_000000016337	2155	0.7006593137159055	2	2	2	2	2	False	122331	maximal	True	MON0030_000000016337	0.9932969215491558		117	8	False	False	0.9967517256736755	0					non-mobilizable	chromosome	2064.0	78.19800000000001	95.0	0.0006597856003001428	CP048437.1	firmicutes	Faecalibacterium prausnitzii A2-165 strain JCM 31915 chromosome, complete genome	False	False
MAD0041_000000020113	1765	0.7006586062519335	2	2	2	2	1	False	22669	fragment	False	MAD0041_000000020113	1.0		0	0	False	False	0.9977337121963501	0					non-mobilizable	no_good_hit	1271.0	79.308	71.0	0.00037765424048555204	FP929055.1	firmicutes	Ruminococcus torques L2-14 draft genome	True	False
ISR0154_000000007926	2832	0.7006529390784854	3	2	2	1	1	False	82162	fragment	False	ISR0154_000000007926	0.9917176809506663		0	0	False	False	0.9996469020843506	0					non-mobilizable	chromosome	2205.0	99.773	100.0	0.0005530196276802884	CP048436.1	firmicutes	Flavonifractor plautii strain JCM 32125 chromosome, complete genome	False	False
ISR0774_000000014512	1708	0.7006462956091849	2	2	2	2	2	False	93448	fragment	False	ISR0774_000000014512	1.0		0	0	False	False	0.9783372282981873	0					non-mobilizable	no_good_hit	59.0	100.0	3.0	0.00010531514649700034	NZ_CZAF01000002.1	CFB group bacteria	Bacteroides uniformis strain 2789STDY5834847, whole genome shotgun sequence	True	False
ISR0358_000000012115	1621	0.7006412898434073	3	2	2	2	1	False	38685	fragment	False	ISR0358_000000012115	1.0		0	0	False	False	0.9956817030906677	0					non-mobilizable	chromosome	1608.0	97.264	99.0	0.0006925992729216096	NZ_LT996885.1	firmicutes	Dialister massiliensis strain Marseille-P5638 chromosome contig00001	False	False
FIJ0126_000000012954	2796	0.7006301108236077	3	3	3	3	2	False	41152	maximal	True	FIJ0126_000000012954	1.0		0	0	False	False	1.0	0					non-mobilizable	no_good_hit	850.0	78.235	34.0	0.000177617905236518	AP019724.1	CFB group bacteria	Bacteroides uniformis NBRC 113350 DNA, complete genome	True	False
ISR0107_000000002092	8315	0.7006290032698724	12	10	3	5	10	True	113924	fragment	False	ISR0107_000000002092	1.0		0	0	False	False	0.9971136450767517	0					non-mobilizable	other	8295.0	100.0	99.0	0.022521458382549805	NZ_CZAF01000007.1	CFB group bacteria	Bacteroides uniformis strain 2789STDY5834847, whole genome shotgun sequence	False	True
MON0052_000000002938	6807	0.7006223462918648	4	3	2	3	3	False	44002	fragment	False	MON0052_000000002938	0.9627719263160234		0	0	False	False	1.0	0					non-mobilizable	no_good_hit	439.0	76.765	6.0	0.00035485171623663776	NZ_UGTM01000002.1	CFB group bacteria	Prevotella denticola strain NCTC13067, whole genome shotgun sequence	True	False
SPA0006_000000010543	3041	0.7006134567218739	4	4	3	4	3	False	95872	fragment	False	SPA0006_000000010543	0.9965426407639117		0	0	False	False	0.9970404505729675	0					non-mobilizable	other	3066.0	97.684	100.0	0.0014787907228694043	NZ_JH951901.1	CFB group bacteria	Bacteroides finegoldii CL09T03C10 supercont1.1, whole genome shotgun sequence	False	False
SPA0140_000000007233	3037	0.7006134567218739	4	4	3	4	3	False	95872	fragment	False	SPA0006_000000010543	0.9958895100295955		0	0	False	False	1.0	0					non-mobilizable	other	3062.0	97.74700000000001	100.0	0.0014768595564014066	NZ_JH951901.1	CFB group bacteria	Bacteroides finegoldii CL09T03C10 supercont1.1, whole genome shotgun sequence	False	False
SPA0053_000000004154	7255	0.7006065083623254	8	4	3	2	3	False	99280	fragment	False	SPA0053_000000004154	0.9672278391714103		0	0	False	False	1.0	0					non-mobilizable	no_good_hit	202.0	94.059	3.0	0.000824679667338172	NZ_CABIYV010000005.1	firmicutes	Gemmiger formicilis isolate MGYG-HGUT-00084, whole genome shotgun sequence	True	False
ISR0080_000000027421	1226	0.7005970910444013	1	1	1	1	1	False	34271	maximal	True	ISR0080_000000027421	1.0		19	8	False	False	0.9991843104362488	0					non-mobilizable	other	644.0	92.236	100.0	0.00030824346906144435	AP012325.1	high GC Gram+	Bifidobacterium catenulatum DSM 16992 = JCM 1194 = LMG 11043 DNA, complete genome	False	False
ISR0011_000000011092	2441	0.7005840416319878	5	2	1	2	1	False	63907	fragment	False	ISR0011_000000011092	1.0		0	0	False	False	0.9995903372764587	0					non-mobilizable	no_good_hit								True	False
ENG0075_000000003444	6930	0.7005816340459043	12	8	7	6	7	False	113587	maximal	True	ENG0075_000000003444	1.0		2	2	False	False	1.0	0					non-mobilizable	other	2275.0	98.725	90.0	0.0005567990161501137	AP018536.1	firmicutes	Lachnospiraceae bacterium GAM79 DNA, complete genome	False	False
ENG0135_000000002734	6639	0.7005791996573393	13	9	5	8	8	False	90379	maximal	True	ENG0135_000000002734	1.0		4	3	False	False	0.9909625053405762	0					non-mobilizable	no_good_hit	1105.0	80.633	16.0	0.013668581282412162	NZ_OFSM01000025.1	firmicutes	Acetatifactor muris isolate GP69, whole genome shotgun sequence	True	False
USA0006_01_000000004256	5628	0.7005732096079421	7	4	3	4	1	True	94265	fragment	False	ISR0799_000000002225	0.9728833447714398		0	0	False	False	1.0	0					non-mobilizable	other	5552.0	98.631	100.0	0.0014865143875365235	CP003274.1	CFB group bacteria	Alistipes finegoldii DSM 17242, complete genome	False	True
MAD0035_000000004236	5385	0.7005732096079421	7	4	3	4	1	True	94265	fragment	False	ISR0799_000000002225	0.9571112347166858		0	0	False	False	0.9996286034584045	0					non-mobilizable	other	5307.0	98.926	100.0	0.0014209053035973327	CP003274.1	CFB group bacteria	Alistipes finegoldii DSM 17242, complete genome	False	True
CAN0020_000000019393	1871	0.700567124246504	3	3	3	3	2	False	121854	fragment	False	FIJ0048_000000015861	0.5370750435134592		0	0	False	False	0.9994655251502991	0					non-mobilizable	chromosome	1871.0	98.61	100.0	0.000629094457405189	NZ_CP030777.1	firmicutes	Faecalibacterium prausnitzii strain APC918/95b chromosome, complete genome	False	False
TAN0002_000000032197	1315	0.7005663313701034	3	1	1	1	1	False	3015	maximal	True	TAN0002_000000032197	1.0		0	0	False	False	0.9787072539329529	0					non-mobilizable	no_good_hit								True	False
ISR0119_000000019850	1566	0.7005654130233168	2	2	2	1	1	False	95968	fragment	False	ISR0060_000000015774	0.4254690614511397		0	0	False	False	0.9878671765327454	0					non-mobilizable	no_good_hit	198.0	76.263	12.0	2.199746008708273e-05	NC_017672.3	firmicutes	Paenibacillus mucilaginosus K02, complete genome	True	False
ENG0096_000000024060	1343	0.7005519161698939	2	2	2	1	1	False	60822	fragment	False	ENG0096_000000024060	1.0		0	0	False	False	0.9813849329948425	0					non-mobilizable	other	1343.0	99.553	100.0	0.024937748541271787	NZ_JAAIPV010000029.1	firmicutes	Blautia faecis strain MSK.11.45 NODE_29_length_53814_cov_91.186, whole genome shotgun sequence	False	False
ISR0009_000000016282	2037	0.7005317220406134	2	2	2	2	2	False	83784	fragment	False	ISR0009_000000016282	1.0		0	0	False	False	1.0	0					non-mobilizable	no_good_hit	332.0	74.699	16.0	0.00015934989119163206	CP014241.1	high GC Gram+	Bifidobacterium angulatum strain GT102, complete genome	True	False
MON0077_000000034354	1317	0.7005251246742089	1	1	1	1	1	False	10200	fragment	False	MON0077_000000034354	1.0		0	0	False	False	0.9992406964302063	0					non-mobilizable	other	1220.0	94.098	92.0	0.0007442240150946716	NZ_JACBYZ010000001.1	high GC Gram+	Aeriscardovia aeriphila strain DSM 22365 Ga0197576_01, whole genome shotgun sequence	False	False
ISR0024_000000008396	2720	0.7005205728099738	3	2	0	2	1	True	74795	maximal	True	ISR0024_000000008396	1.0		1	1	False	False	0.9959558844566345	0					non-mobilizable	no_good_hit	51.0	96.07799999999999	2.0	0.0030428432327166506	NZ_WHJC01000051.1	firmicutes	Clostridium tarantellae strain DSM 3997 contig051, whole genome shotgun sequence	True	True
FIJ0075_000000009473	2048	0.7005205728099738	3	2	0	2	1	True	55731	maximal	True	FIJ0075_000000009473	1.0		1	1	False	False	0.9951171875	0					non-mobilizable	no_good_hit	51.0	86.275	2.0	2.0885866793948265e-06	CP050228.1	eudicots	Morus alba cultivar Heyebai chromosome 5	True	True
FIJ0147_000000010874	1912	0.7005205728099738	2	2	0	2	1	True	55729	fragment	False	FIJ0147_000000010874	1.0		0	0	False	False	1.0	0					non-mobilizable	no_good_hit								True	True
ISR0376_000000013379	1839	0.7005205728099738	2	2	0	2	1	True	55728	fragment	False	ISR0376_000000013379	1.0		0	0	False	False	0.9815117120742798	0					non-mobilizable	no_good_hit	31.0	96.774	2.0	1.2787265384049957e-06	CP050228.1	eudicots	Morus alba cultivar Heyebai chromosome 5	True	True
ISR0047_000000024626	1216	0.7005195847103909	2	2	2	2	2	False	36059	fragment	False	ISR0047_000000024626	1.0		0	0	False	False	0.9580591917037964	0					non-mobilizable	no_good_hit	1037.0	74.542	83.0	0.008052435941128451	NZ_CABJCG010000018.1	firmicutes	Enterocloster lavalensis isolate MGYG-HGUT-00172, whole genome shotgun sequence	True	False
FIJ0037_000000000684	22092	0.7005169733464874	27	12	6	7	10	True	47858	fragment	False	FIJ0037_000000000684	0.9413330743117967		0	0	False	False	0.9999094605445862	0		MOBP	MPF_T		conjugative	no_good_hit	6326.0	77.506	87.0	0.09072938166807175	HE651326.1	firmicutes	Lactococcus garvieae 21881 plasmid pGL5 complete sequence	True	True
CHI0150_000000003592	2240	0.7005168502088797	4	2	2	2	2	True	79549	fragment	False	CHI0150_000000003592	1.0		0	0	False	False	1.0	0					non-mobilizable	other	2047.0	94.919	91.0	0.0005358155788772385	CP015406.2	firmicutes	Flavonifractor plautii strain YL31, complete genome	False	True
ISR0067_000000014794	2005	0.7005067029507552	3	3	3	3	3	False	81637	fragment	False	CHI0125_000000007105	0.9525447042640991		0	0	False	False	0.9990025162696838	0					non-mobilizable	other	2003.0	98.652	99.0	0.009975174229055125	NZ_WNAJ01000005.1	firmicutes	Roseburia intestinalis strain BIOML-A1 scaffold5_size200505, whole genome shotgun sequence	False	False
FIJ0092_000000028413	1316	0.7005043735940185	2	2	2	2	2	False	43274	fragment	False	FIJ0092_000000028413	1.0		0	0	False	False	1.0	0					non-mobilizable	no_good_hit	798.0	78.571	60.0	0.01310718320154163	NZ_DS483463.1	firmicutes	Absiella dolichum DSM 3991 Scfld_02_3, whole genome shotgun sequence	True	False
CAN0016_000000001381	19265	0.7005010875794753	16	13	5	11	11	False	93313	maximal	True	CAN0016_000000001381	1.0	PS412	3	1	False	True	1.0	0					non-mobilizable	no_good_hit	12582.0	98.561	86.0	0.001773397511819472	CP041395.1	CFB group bacteria	Bacteroides ovatus strain 3725 D1 iv chromosome, complete genome	True	True
AST0026_000000000287	43492	0.7005007106742297	36	15	9	14	5	True	119621	maximal	True	AST0026_000000000287	0.9948891101665875	PS193|PS740|PS741|PS742|PS743|PS793	17	6	True	True	1.0	179					non-mobilizable	no_good_hit	3525.0	91.177	22.0	0.12320235137688512	NZ_CABIYV010000018.1	firmicutes	Gemmiger formicilis isolate MGYG-HGUT-00084, whole genome shotgun sequence	True	True
ISR0231_000000000114	43452	0.7005007106742297	37	15	9	14	5	True	119621	maximal	False	AST0026_000000000287	0.9947648988724602	PS193|PS740|PS741|PS742|PS743|PS793	0	0	True	True	1.0	44					non-mobilizable	no_good_hit	5155.0	92.435	22.0	0.18020224640470275	NZ_CABIYV010000018.1	firmicutes	Gemmiger formicilis isolate MGYG-HGUT-00084, whole genome shotgun sequence	True	True
ISR0334_000000000174	43431	0.7005007106742297	36	15	9	14	5	True	119621	maximal	False	AST0026_000000000287	0.994782016874337	PS193|PS740|PS741|PS742|PS743|PS793	0	0	True	True	1.0	24					non-mobilizable	no_good_hit	5155.0	92.454	22.0	0.18020224640470275	NZ_CABIYV010000018.1	firmicutes	Gemmiger formicilis isolate MGYG-HGUT-00084, whole genome shotgun sequence	True	True
ISR0115_000000000334	43431	0.7005007106742297	36	15	9	14	5	True	119621	maximal	False	AST0026_000000000287	0.9947297669592997	PS193|PS740|PS741|PS742|PS743|PS793	0	0	True	True	1.0	21					non-mobilizable	no_good_hit	5155.0	92.435	22.0	0.18020224640470275	NZ_CABIYV010000018.1	firmicutes	Gemmiger formicilis isolate MGYG-HGUT-00084, whole genome shotgun sequence	True	True
ISR0222_000000003088	19939	0.7004983099131354	22	7	3	5	4	True	27917	maximal	True	ISR0222_000000003088	1.0		1	1	False	False	0.9999498724937439	0					non-mobilizable	no_good_hit								True	True
DEN0069_000000013325	2076	0.700496796604511	2	2	2	2	2	False	70724	maximal	True	DEN0069_000000013325	1.0		49	10	False	False	0.9860308170318604	0					non-mobilizable	no_good_hit	68.0	88.235	3.0	2.7431517421470116e-05	CP014239.1	firmicutes	Selenomonas sp. oral taxon 136 strain F0591, complete genome	True	False
MAD0050_000000006187	3697	0.7004916284080417	5	3	3	2	1	False	17419	maximal	True	MAD0050_000000006187	1.0		3	1	False	False	0.9975655674934387	0					non-mobilizable	no_good_hit	122.0	78.689	3.0	1.4246614114073114e-05	CP009280.1	firmicutes	Paenibacillus sp. FSL P4-0081, complete genome	True	False
CAN0001_000000013747	3411	0.7004869290680829	3	3	3	3	3	False	97406	fragment	False	ENG0037_000000009338	0.9640887377842932		0	0	False	False	1.0	0					non-mobilizable	other	3415.0	98.829	100.0	0.0009142425002791733	CP003274.1	CFB group bacteria	Alistipes finegoldii DSM 17242, complete genome	False	False
ISR0138_000000020855	1392	0.7004808686263726	2	2	2	2	1	False	31340	maximal	True	ISR0138_000000020855	1.0		45	9	False	False	0.9978448152542114	0					non-mobilizable	no_good_hit	711.0	79.46600000000001	51.0	0.0057127598456098334	NZ_LNAM01000112.1	firmicutes	Acetivibrio ethanolgignens strain ACET-33324 ACET-33324.Scaf2, whole genome shotgun sequence	True	False
MON0039_000000013712	3328	0.7004768050436008	4	4	4	3	2	False	22059	maximal	True	MON0039_000000013712	1.0		8	4	False	False	0.983473539352417	0					non-mobilizable	no_good_hit	2060.0	83.35	62.0	0.014016960316153466	NZ_CYZK01000007.1	firmicutes	Coprococcus comes strain 2789STDY5834866, whole genome shotgun sequence	True	False
DEN0078_000000024780	1396	0.7004764348336935	2	2	2	2	2	False	95159	fragment	False	ISR0052_000000026418	0.9914772727272727		0	0	False	False	1.0	0					non-mobilizable	other	1395.0	80.0	99.0	0.010156478502486107	NZ_WNAJ01000010.1	firmicutes	Roseburia intestinalis strain BIOML-A1 scaffold10_size136760, whole genome shotgun sequence	False	False
FIJ0030_000000030189	1274	0.7004655403225902	2	2	1	0	1	False	48662	maximal	True	FIJ0030_000000030189	1.0		0	0	False	False	1.0	0					non-mobilizable	no_good_hit	1026.0	99.708	81.0	0.00030673185142447766	FP929055.1	firmicutes	Ruminococcus torques L2-14 draft genome	True	False
MON0041_000000052654	1322	0.7004505085779383	2	2	2	2	1	False	11769	maximal	True	MON0041_000000052654	1.0		373	12	False	False	1.0	0					non-mobilizable	no_good_hit	48.0	93.75	4.0	1.5177932190811796e-05	NZ_CP044067.1	b-proteobacteria	Cupriavidus pauculus strain FDAARGOS_664 chromosome 2, complete sequence	True	False
AST0106_000000005289	3740	0.7004447386850557	4	4	4	3	3	False	107488	fragment	False	ISR0803_000000003327	0.9733178654292344		0	0	False	False	1.0	0					non-mobilizable	no_good_hit	874.0	75.286	23.0	0.07450130095403296	NZ_ADFP01000122.1	bacteria	Pyramidobacter piscolens W5455 contig00054, whole genome shotgun sequence	True	False
AST0140_000000017480	1650	0.7004445366263027	2	2	2	1	1	False	105517	maximal	False	CHI0057_000000012153	0.9810126582278481		0	0	False	False	0.9993939399719238	0					non-mobilizable	other	1644.0	99.757	100.0	0.000396519892362829	FP929049.1	firmicutes	Roseburia intestinalis M50/1 draft genome	False	False
MAD0028_000000007451	1699	0.7004422287723295	3	2	2	1	1	True	125708	fragment	False	MON0019_000000032934	0.25802235506727894		0	0	False	False	1.0	0					non-mobilizable	chromosome	1563.0	94.11399999999999	100.0	0.0005504806648959538	LR699017.1	firmicutes	Faecalibacterium prausnitzii isolate MGYG-HGUT-02545 genome assembly, chromosome: 1	False	True
ISR0197_000000017753	1436	0.7004415922186465	2	1	1	1	1	False	67515	fragment	False	ENG0191_000000015929	0.19173144876325088		0	0	False	False	1.0	0					non-mobilizable	other	1436.0	99.93	100.0	0.0006052025488516546	AP022868.1	high GC Gram+	Bifidobacterium longum Jih1 DNA, complete genome	False	False
ISR0239_000000010973	1428	0.7004415922186465	2	1	1	1	1	False	67515	fragment	False	ENG0191_000000015929	0.19363957597173145		0	0	False	False	1.0	0					non-mobilizable	other	1428.0	100.0	100.0	0.0006018285973597986	AP022868.1	high GC Gram+	Bifidobacterium longum Jih1 DNA, complete genome	False	False
ISR0253_000000008943	1415	0.7004415922186465	2	1	1	1	1	False	67515	fragment	False	ENG0191_000000015929	0.371648424570403		0	0	False	False	1.0	0					non-mobilizable	other	1415.0	99.929	100.0	0.0005963459261855328	AP022868.1	high GC Gram+	Bifidobacterium longum Jih1 DNA, complete genome	False	False
MON0077_000000035007	1296	0.7004415922186465	2	1	1	1	1	False	61337	fragment	False	MON0077_000000035007	0.9962437395659433		0	0	False	False	0.9953703880310059	0					non-mobilizable	other	1292.0	99.845	99.0	0.0005440496780617661	AP022868.1	high GC Gram+	Bifidobacterium longum Jih1 DNA, complete genome	False	False
ENG0195_000000022590	1198	0.7004415922186465	2	1	1	1	1	False	61337	fragment	False	MON0077_000000035007	0.9587191358024691		0	0	False	False	1.0	0					non-mobilizable	other	1198.0	99.917	100.0	0.0005048274919689411	AP022868.1	high GC Gram+	Bifidobacterium longum Jih1 DNA, complete genome	False	False
ENG0087_000000022279	1144	0.7004415922186465	1	1	1	1	1	False	61336	fragment	False	ENG0087_000000022279	1.0		0	0	False	False	1.0	0					non-mobilizable	other	1144.0	100.0	100.0	0.00048205331939891365	AP022868.1	high GC Gram+	Bifidobacterium longum Jih1 DNA, complete genome	False	False
ENG0081_000000013542	1925	0.7004400469335937	4	4	4	3	2	False	75091	maximal	True	ENG0081_000000013542	0.9898989898989898		10	4	False	False	0.996363639831543	0					non-mobilizable	no_good_hit	683.0	98.536	69.0	0.00020539310493539753	AP018532.1	firmicutes	Oscillibacter sp. PEA192 DNA, complete genome	True	False
ENG0129_000000012712	2108	0.7004398836827229	3	3	3	2	2	False	58538	maximal	True	ENG0129_000000012712	1.0		13	7	False	False	0.9938330054283142	0					non-mobilizable	other	2108.0	99.95299999999999	100.0	0.018885004929640584	NZ_CBYM010000008.1	firmicutes	Clostridium saudiense strain JCC, whole genome shotgun sequence	False	False
ISR0065_000000013742	2394	0.7004348989063485	3	2	2	2	1	True	35195	maximal	True	ISR0065_000000013742	1.0		1	1	False	False	1.0	0					non-mobilizable	no_good_hit	933.0	89.818	39.0	0.0019488245367882452	NZ_CABIYV010000002.1	firmicutes	Gemmiger formicilis isolate MGYG-HGUT-00084, whole genome shotgun sequence	True	True
ISR0047_000000004133	6351	0.7004319841173302	13	5	3	4	4	False	116858	fragment	False	ISR0047_000000004133	0.9763779527559056		0	0	False	False	1.0	0					non-mobilizable	no_good_hit	29.0	100.0	0.0	1.1872954300574863e-05	NZ_LT629850.1	firmicutes	Romboutsia timonensis strain Marseille-P326, whole genome shotgun sequence	True	False
CHI0157_000000002432	3896	0.7004114279969543	5	5	4	4	2	True	118553	maximal	True	CHI0157_000000002432	1.0		1	1	False	False	1.0	0					non-mobilizable	no_good_hit	2779.0	84.059	71.0	0.09764021277355325	NZ_JAAITI010000043.1	firmicutes	Blautia luti strain MSK.16.34 NODE_43_length_28011_cov_133.65, whole genome shotgun sequence	True	True
ISR0048_000000006870	2797	0.7004103001095205	3	3	3	2	2	False	36040	maximal	True	ISR0048_000000006870	1.0		6	4	False	False	0.9971398115158081	0					non-mobilizable	no_good_hit	1761.0	75.809	63.0	0.0005273324447083951	NZ_OESQ01000001.1	firmicutes	Lachnoclostridium edouardi strain Marseille-P3397, whole genome shotgun sequence	True	False
FIJ0102_000000019965	1613	0.7004094755629564	2	2	2	2	2	False	122416	backbone	False	ISR0319_000000007079	0.1607053991514304	PS871	0	0	False	True	1.0	0					non-mobilizable	other	1616.0	91.399	100.0	0.6990038977912516	NZ_QRYH01000058.1	firmicutes	Holdemanella biformis strain AF15-5 AF15-5.Scaf58, whole genome shotgun sequence	False	True
ENG0092_000000002282	7600	0.7003896169565947	10	5	2	3	4	True	99738	maximal	True	ENG0092_000000002282	1.0		1	1	False	False	1.0	0					non-mobilizable	no_good_hit	1965.0	99.84700000000001	28.0	0.00047398969482689965	FP929049.1	firmicutes	Roseburia intestinalis M50/1 draft genome	True	True
FIJ0053_000000017790	1177	0.7003879948011621	1	1	1	1	1	False	46365	fragment	False	FIJ0053_000000017790	1.0		0	0	False	False	1.0	0					non-mobilizable	chromosome	999.0	97.79799999999999	95.0	0.00033911931597119455	CP060632.1	firmicutes	Lachnospiraceae bacterium NSJ-4 chromosome, complete genome	False	False
ISR0073_000000006568	3962	0.7003859683562191	3	2	2	1	1	True	34807	maximal	True	ISR0073_000000006568	1.0		1	1	False	False	1.0	0					non-mobilizable	no_good_hit								True	True
CAN0004_000000021637	1330	0.7003819850856657	1	1	1	1	1	False	96066	fragment	False	CHI0141_000000019848	0.9540228771653672		0	0	False	False	0.9992481470108032	0					non-mobilizable	chromosome	1286.0	99.76700000000001	97.0	0.0003593288910774861	NZ_CP034413.1	firmicutes	Dysosmobacter welbionis strain J115 chromosome, complete genome	False	False
ENG0085_000000000572	33142	0.7003808292332447	23	9	6	4	7	True	61490	maximal	True	ENG0085_000000000572	1.0		1	1	False	False	0.9993361830711365	0					non-mobilizable	no_good_hit	8349.0	87.531	70.0	0.003394524187978371	CP026729.1	high GC Gram+	Bifidobacterium catenulatum subsp. kashiwanohense strain APCKJ1 chromosome, complete genome	True	True
ENG0009_000000004829	2510	0.7003761620161616	4	4	4	4	3	False	110709	fragment	False	MON0103_000000019240	0.9555343511450382		0	0	False	False	0.9940239191055298	0					non-mobilizable	no_good_hit	465.0	74.624	18.0	0.00016811996614778961	NZ_LT671417.1	actinobacteria	Olsenella provencensis strain Marseille-P2912T, whole genome shotgun sequence	True	False
ISR0232_000000018091	1599	0.700372579547203	4	1	1	1	1	False	27432	maximal	True	ISR0232_000000018091	1.0		4	2	False	False	0.9924952983856201	0					non-mobilizable	no_good_hit								True	False
FIJ0161_000000011497	1519	0.700372579547203	2	1	1	1	1	False	39276	maximal	True	FIJ0161_000000011497	1.0		1	1	False	False	0.9993416666984558	0					non-mobilizable	no_good_hit								True	False
MON0088_000000018787	1705	0.7003650826533308	2	2	1	2	1	True	17391	fragment	False	MON0088_000000018787	1.0		0	0	False	False	1.0	0					non-mobilizable	no_good_hit	61.0	98.361	4.0	0.00016864659676884555	LN590853.1	bony fishes	Cyprinus carpio genome assembly common carp genome ,scaffold 000000507	True	True
SPA0030_000000009140	3348	0.7003534810725607	4	3	3	3	2	False	72298	maximal	True	SPA0030_000000009140	1.0		25	5	False	False	1.0	0					non-mobilizable	no_good_hit	1879.0	81.692	84.0	0.00041617074840408534	LR027880.1	firmicutes	Roseburia intestinalis L1-82 genome assembly, chromosome: 1	True	False
SPA0012_000000016503	1453	0.7003506199540337	2	2	2	2	1	True	79624	fragment	False	CHI0187_000000009812	0.915365396627108		0	0	False	False	0.9924294352531433	0					non-mobilizable	chromosome	1454.0	95.186	100.0	0.0006543402542283134	LR698958.1	firmicutes	Lachnospiraceae bacterium isolate MGYG-HGUT-01373 genome assembly, chromosome: 1	False	True
AST0012_000000011642	1941	0.7003475171266688	3	2	2	2	2	True	125205	maximal	True	AST0012_000000011642	1.0		6	4	False	False	1.0	0					non-mobilizable	chromosome	759.0	90.90899999999999	98.0	0.000311751251329164	CP048433.1	actinobacteria	Collinsella aerofaciens ATCC 25986 strain JCM 10188 chromosome, complete genome	False	True
ENG0048_000000003616	6704	0.7003422501109009	5	2	1	2	1	False	64285	maximal	True	ENG0048_000000003616	1.0		7	2	False	False	1.0	0					non-mobilizable	no_good_hit	52.0	94.23100000000001	2.0	2.2243477100340324e-05	NZ_LT839618.1	high GC Gram+	Corynebacterium fournierii strain Marseille-P2948, whole genome shotgun sequence	True	False
ENG0210_000000003313	5872	0.7003422501109009	4	2	1	2	1	False	60208	fragment	False	ENG0210_000000003313	1.0		0	0	False	False	0.9998297095298767	0					non-mobilizable	no_good_hit	51.0	90.196	1.0	0.0015822784810126582	LR797073.1	viruses	uncultured Caudovirales phage genome assembly	True	False
ISR0040_000000004052	6515	0.7003385808867395	7	6	6	4	4	False	116703	maximal	True	ISR0040_000000004052	1.0	PS782	4	1	False	True	1.0	0					non-mobilizable	no_good_hit	3535.0	99.632	66.0	0.0004988123917757778	NZ_CP012801.1	CFB group bacteria	Bacteroides cellulosilyticus strain WH2 chromosome, complete genome	True	True
ISR0361_000000007491	1840	0.7003322749902784	2	2	2	2	2	False	131699	fragment	False	AST0140_000000015176	0.6570993437102702		0	0	False	False	1.0	0					non-mobilizable	other	1716.0	92.949	96.0	0.015619450086066357	NZ_JAAITI010000010.1	firmicutes	Blautia luti strain MSK.16.34 NODE_10_length_109799_cov_267.163, whole genome shotgun sequence	False	False
MON0104_000000015162	2942	0.7003321066841763	2	2	2	2	1	True	112596	fragment	False	MON0104_000000015162	1.0		0	0	False	False	0.999660074710846	0					non-mobilizable	other	2962.0	86.833	99.0	0.027378711011769506	NZ_NFHM01000009.1	firmicutes	Anaerotignum lactatifermentans strain An75 An75_contig_9, whole genome shotgun sequence	False	True
SPA0052_000000006282	4823	0.7003266961712069	6	6	6	5	5	False	130049	fragment	False	ENG0005_000000004373	0.5846514240166272		0	0	False	False	1.0	0					non-mobilizable	chromosome	4845.0	91.744	100.0	0.0016797191428726788	CP023819.1	firmicutes	Faecalibacterium prausnitzii strain Indica chromosome, complete genome	False	False
ENG0174_000000012456	1601	0.7003200213596831	3	3	3	2	1	True	131026	fragment	False	CHI0117_000000007167	0.09581218352398298		0	0	False	False	1.0	0					non-mobilizable	other	1601.0	95.191	100.0	0.0004788009388089408	FP929055.1	firmicutes	Ruminococcus torques L2-14 draft genome	False	True
ENG0091_000000002144	9628	0.7003185833226746	10	7	4	7	2	True	95060	fragment	False	ISR0812_000000003487	0.9559176329468213		0	0	False	False	1.0	0					non-mobilizable	no_good_hit	517.0	99.42	5.0	7.283169047999472e-05	NZ_CP012801.1	CFB group bacteria	Bacteroides cellulosilyticus strain WH2 chromosome, complete genome	True	True
SPA0122_000000003719	8726	0.7003154506495521	14	2	2	2	2	False	72033	maximal	True	SPA0122_000000003719	1.0		1	1	False	False	0.9979372024536133	0					non-mobilizable	no_good_hit	75.0	100.0	1.0	0.014758675708017551	NZ_WKRD01000017.1	firmicutes	Lachnospira eligens strain BIOML-A1 scaffold17_size5014, whole genome shotgun sequence	True	False
SPA0096_000000005434	6138	0.7003154506495521	7	2	2	2	2	False	72034	maximal	True	SPA0096_000000005434	1.0		1	1	False	False	0.9998371005058289	0					non-mobilizable	no_good_hit	50.0	98.0	1.0	1.9379990594771912e-05	NZ_DS996921.1	firmicutes	[Bacteroides] pectinophilus ATCC 43243 Scfld_02_1, whole genome shotgun sequence	True	False
DEN0057_000000000707	4985	0.7003154506495521	5	2	2	2	2	False	72032	fragment	False	DEN0057_000000000707	1.0		0	0	False	False	0.9995988011360168	0					non-mobilizable	no_good_hit	85.0	96.471	2.0	3.322284101960899e-05	NZ_DS996921.1	firmicutes	[Bacteroides] pectinophilus ATCC 43243 Scfld_02_1, whole genome shotgun sequence	True	False
DEN0079_000000014146	3520	0.7003153053631191	6	4	4	3	2	True	69622	maximal	True	DEN0079_000000014146	1.0		1	1	False	False	0.9994317889213562	0					non-mobilizable	no_good_hit								True	True
DEN0021_000000004113	6998	0.7003061535202384	9	8	6	5	6	False	108027	fragment	False	DEN0021_000000004113	0.9993558545662754		0	0	False	False	1.0	0					non-mobilizable	no_good_hit	83.0	84.337	1.0	3.044047365377005e-05	NZ_KE386488.1	CFB group bacteria	Rikenella microfusus DSM 15922 RikmiDRAFT_RMD.2, whole genome shotgun sequence	True	False
SPA0031_000000018072	1799	0.7003014657276142	3	3	3	2	3	False	21478	fragment	False	SPA0031_000000018072	1.0		0	0	False	False	1.0	0					non-mobilizable	no_good_hit	179.0	78.212	10.0	7.32970547421331e-05	NZ_KI629782.1	firmicutes	Brevibacillus panacihumi W25 Scaffold1, whole genome shotgun sequence	True	False
SPA0075_000000021631	1105	0.7002998886915053	2	2	2	2	1	True	126070	fragment	False	ISR0183_000000016771	0.0844052779216568		0	0	False	False	0.9819004535675049	0					non-mobilizable	other	1110.0	82.70299999999999	99.0	0.00830623953194037	NZ_CYZN01000013.1	firmicutes	Blautia wexlerae strain 2789STDY5834863, whole genome shotgun sequence	False	True
CHI0041_000000008926	1653	0.7002980894531177	2	1	1	1	1	True	87595	maximal	True	CHI0041_000000008926	1.0		1	1	False	False	0.9987900853157043	0					non-mobilizable	no_good_hit								True	True
CHI0139_000000000561	13576	0.7002968809969449	19	15	8	11	10	True	117931	maximal	True	CHI0139_000000000561	1.0		1	1	False	False	0.9999263286590576	0					non-mobilizable	no_good_hit	1014.0	86.98200000000001	16.0	0.006803736289080783	NZ_QIML01000003.1	firmicutes	Evtepia gabavorous strain KLE1738 KLE1738_3, whole genome shotgun sequence	True	True
ISR0324_000000005043	6273	0.7002949059456829	10	9	7	7	9	False	77897	maximal	True	ISR0324_000000005043	1.0		16	8	False	False	0.9990435242652893	0					non-mobilizable	no_good_hit	910.0	74.725	14.0	0.0007340827875918011	NZ_LN868538.1	firmicutes	Anaeromassilibacillus senegalensis strain mt9, whole genome shotgun sequence	True	False
ENG0086_000000001107	18050	0.7002902062466236	22	6	1	6	2	False	61459	maximal	True	ENG0086_000000001107	1.0		1	1	False	False	0.9996675848960876	0					non-mobilizable	no_good_hit	30.0	100.0	0.0	8.080560400795796e-06	NZ_CP040058.1	firmicutes	Anaerostipes rhamnosivorans strain 1y2 chromosome, complete genome	True	False
TAN0009_000000032101	1353	0.7002872238725601	2	2	2	2	1	False	51189	maximal	False	MON0035_000000020223	0.6866625638953301		0	0	False	False	0.9874353408813477	0					non-mobilizable	no_good_hit	685.0	77.226	50.0	0.0001540775573480741	LR215981.1	firmicutes	Ruthenibacterium lactatiformans isolate Ruthenibacterium lactatiformans 82B1 genome assembly, chromosome: 1	True	False
SPA0085_000000003153	4438	0.7002861505048725	4	3	3	3	2	False	114409	maximal	True	SPA0085_000000003153	1.0		6	2	False	False	1.0	0					non-mobilizable	no_good_hit	29.0	100.0	1.0	3.316282508895632e-06	NZ_CP032157.1	CFB group bacteria	Paraflavitalea soli strain 5GH32-13 chromosome, complete genome	True	False
ISR0338_000000010436	2550	0.7002831021804349	3	2	2	2	2	False	24423	maximal	True	ISR0338_000000010436	1.0		6	1	False	False	0.998039186000824	0					non-mobilizable	no_good_hit	64.0	100.0	3.0	1.703430573983099e-05	FP929043.1	firmicutes	Eubacterium rectale M104/1 draft genome	True	False
AST0010_000000017424	1714	0.7002830561704773	2	2	2	2	2	False	126081	fragment	False	AST0010_000000017424	1.0		0	0	False	False	1.0	0					non-mobilizable	other	1729.0	79.815	100.0	0.0008579742607721768	NZ_LT635494.1	actinobacteria	Olsenella phocaeensis strain Marseille-P2936T, whole genome shotgun sequence	False	False
ISR0828_000000001531	4452	0.7002801484496142	5	5	4	4	3	False	77977	fragment	False	ENG0082_000000004059	0.9891552065156389		0	0	False	False	0.9988769292831421	0					non-mobilizable	no_good_hit	1265.0	90.67200000000001	45.0	0.00023735970379612154	CP036546.1	CFB group bacteria	Bacteroides fragilis strain DCMSKEJBY0001B chromosome, complete genome	True	False
CHI0018_000000003940	4069	0.7002779782472409	3	3	2	2	3	True	97333	fragment	False	ENG0199_000000004616	0.6502618919612563		0	0	False	False	0.9990169405937195	0					non-mobilizable	chromosome	4067.0	99.60700000000001	100.0	0.0006267258660061332	NZ_CP012937.1	CFB group bacteria	Bacteroides thetaiotaomicron strain 7330 chromosome, complete genome	False	True
DEN0053_000000002142	3843	0.7002779782472409	3	3	2	2	3	True	97333	fragment	False	ENG0199_000000004616	0.5309040787126675		0	0	False	False	1.0	0					non-mobilizable	other	3843.0	99.97399999999999	100.0	0.09446534385680215	NZ_FQVD01000035.1	CFB group bacteria	Bacteroides faecichinchillae strain DSM 26883, whole genome shotgun sequence	False	True
ISR0087_000000007413	3748	0.7002779782472409	3	3	2	2	3	True	97333	fragment	False	ENG0199_000000004616	0.5203551466264178		0	0	False	False	1.0	0					non-mobilizable	other	3748.0	99.973	100.0	0.09212952718152984	NZ_FQVD01000035.1	CFB group bacteria	Bacteroides faecichinchillae strain DSM 26883, whole genome shotgun sequence	False	True
ISR0052_000000004623	6231	0.7002776730160004	6	3	2	3	3	False	84118	fragment	False	ISR0052_000000004623	1.0		0	0	False	False	0.9998394846916199	0					non-mobilizable	no_good_hit	1655.0	98.429	40.0	0.0004464069647057297	FP929043.1	firmicutes	Eubacterium rectale M104/1 draft genome	True	False
ISR0209_000000001797	13606	0.7002775004476903	16	7	1	7	0	False	28481	fragment	False	ISR0209_000000001797	1.0		0	0	False	False	1.0	0					non-mobilizable	no_good_hit	41.0	92.68299999999999	0.0	8.667159630377573e-06	NZ_LS483476.1	firmicutes	Bacillus lentus strain NCTC4824 chromosome 1	True	False
MAD0052_000000004307	3623	0.7002676184299428	6	3	1	2	2	True	17294	fragment	False	MAD0052_000000004307	1.0		0	0	False	False	0.9754347205162048	0					non-mobilizable	no_good_hit	214.0	84.579	6.0	0.04407484407484408	NZ_LNAM01000017.1	firmicutes	Acetivibrio ethanolgignens strain ACET-33324 ACET-33324.Scaf113, whole genome shotgun sequence	True	True
ENG0129_000000009887	2700	0.70026725636931	3	3	2	3	2	False	70126	fragment	False	ENG0129_000000009887	1.0		0	0	False	False	0.9992592334747314	0					non-mobilizable	no_good_hit	1335.0	73.933	51.0	0.0004056721932244033	FP929046.1	firmicutes	Faecalibacterium prausnitzii SL3/3 draft genome	True	False
SPA0047_000000010975	3595	0.7002633440001137	4	3	3	2	1	True	67608	maximal	True	SPA0047_000000010975	1.0		4	2	False	False	1.0	0					non-mobilizable	no_good_hit	1529.0	98.49600000000001	42.0	0.00046564602668545106	NZ_LN866274.1	firmicutes	Clostridium phoceensis strain GD3, whole genome shotgun sequence	True	True
FIJ0129_000000018511	1221	0.7002625796578582	2	2	2	2	2	False	40912	maximal	True	FIJ0129_000000018511	1.0		12	2	False	False	0.9926289916038513	0					non-mobilizable	chromosome	1221.0	99.345	100.0	0.00025894698994288095	NZ_CP027986.1	enterobacteria	Enterobacter sichuanensis strain SGAir0282 chromosome, complete genome	False	False
ISR0373_000000009096	1797	0.7002558255349411	4	3	3	3	3	False	101087	fragment	False	TAN0024_000000004209	0.9820709979357075		0	0	False	False	1.0	0					non-mobilizable	chromosome	1584.0	83.081	97.0	0.00041720807238933516	CP042464.1	CFB group bacteria	Prevotella copri strain YF2 chromosome	False	False
ISR0249_000000011157	1797	0.7002558255349411	3	3	3	3	3	False	101087	fragment	False	TAN0024_000000004209	0.9811417219606451		0	0	False	False	1.0	0					non-mobilizable	chromosome	1584.0	83.20700000000001	97.0	0.00041720807238933516	CP042464.1	CFB group bacteria	Prevotella copri strain YF2 chromosome	False	False
MON0075_000000014834	1708	0.7002558255349411	3	3	3	3	3	False	101087	fragment	False	TAN0024_000000004209	0.9693794267367092		0	0	False	False	1.0	0					non-mobilizable	chromosome	1493.0	82.184	97.0	0.00039373344939044674	CP042464.1	CFB group bacteria	Prevotella copri strain YF2 chromosome	False	False
ISR0080_000000019239	1690	0.7002558255349411	3	3	3	3	3	False	101087	fragment	False	TAN0024_000000004209	0.967273032631701		0	0	False	False	1.0	0					non-mobilizable	chromosome	1477.0	82.194	97.0	0.0003889318219588559	CP042464.1	CFB group bacteria	Prevotella copri strain YF2 chromosome	False	False
ISR0378_000000018055	1688	0.7002558255349411	3	3	3	3	3	False	101087	fragment	False	TAN0024_000000004209	0.969539303996472		0	0	False	False	1.0	0					non-mobilizable	chromosome	1475.0	82.169	97.0	0.0003883983077997903	CP042464.1	CFB group bacteria	Prevotella copri strain YF2 chromosome	False	False
USA0069_01_000000041736	1443	0.7002532523050881	2	1	1	1	1	False	44223	fragment	False	USA0069_01_000000041736	1.0		0	0	False	False	0.9771309494972229	0					non-mobilizable	no_good_hit	62.0	87.09700000000001	4.0	0.00013500772919249626	NZ_RKRD01000002.1	firmicutes	Hydrogenoanaerobacterium saccharovorans strain DSM 24774 Ga0244692_12, whole genome shotgun sequence	True	False
ISR0029_000000006430	6997	0.7002526120099283	7	7	6	6	6	False	110515	maximal	True	ISR0029_000000006430	1.0		2	1	False	False	1.0	0					non-mobilizable	no_good_hit	3454.0	84.916	52.0	0.003264604322949657	NZ_GG700643.1	CFB group bacteria	Alloprevotella tannerae ATCC 51259 Scfld1, whole genome shotgun sequence	True	False
ISR0119_000000007970	4070	0.7002467283123709	5	3	3	1	1	True	81248	maximal	True	ISR0119_000000007970	1.0		3	2	False	False	0.9911547899246216	0					non-mobilizable	no_good_hit	971.0	91.65799999999999	52.0	0.000292304928866914	NZ_AP019735.1	CFB group bacteria	Alistipes communis strain 5CBH24	True	True
ENG0080_000000022868	1252	0.7002442210261889	2	2	2	2	2	False	82044	fragment	False	MON0052_000000019897	0.7703233598746012		0	0	False	False	0.9808306694030762	0					non-mobilizable	other	1257.0	80.986	100.0	0.0005239782947231194	NZ_GG704769.1	firmicutes	Subdoligranulum variabile DSM 15176 Scfld0, whole genome shotgun sequence	False	False
MON0009_000000005525	5079	0.7002393004837141	8	6	3	4	4	True	128139	backbone	False	ISR0202_000000001946	0.06223398352372601	PS1032	0	0	False	True	1.0	0					non-mobilizable	no_good_hit	2516.0	85.294	69.0	0.4113976022335359	NZ_FTRU01000001.1	firmicutes	Negativibacillus massiliensis strain Marseille-P3213T, whole genome shotgun sequence	True	True
MAD0022_000000001682	5049	0.7002393004837141	8	6	3	4	4	True	128139	backbone	False	ISR0202_000000001946	0.06212181876729504	PS1032	0	0	False	True	0.9990097284317017	0					non-mobilizable	no_good_hit	2589.0	85.245	69.0	0.42338643455411396	NZ_FTRU01000001.1	firmicutes	Negativibacillus massiliensis strain Marseille-P3213T, whole genome shotgun sequence	True	True
ISR0206_000000005780	4400	0.7002393004837141	8	6	3	4	4	True	128074	fragment	False	MAD0014_000000006453	0.9763140085720731		0	0	False	False	1.0	0					non-mobilizable	no_good_hit	2474.0	85.368	76.0	0.4044999178847101	NZ_FTRU01000001.1	firmicutes	Negativibacillus massiliensis strain Marseille-P3213T, whole genome shotgun sequence	True	True
FIJ0154_000000015121	2453	0.7002389127251705	3	3	2	3	2	False	39605	fragment	False	FIJ0154_000000015121	1.0		0	0	False	False	0.9995923638343811	0					non-mobilizable	no_good_hit	76.0	88.15799999999999	3.0	0.00018500839938133192	NZ_FQUG01000003.1	firmicutes	Schwartzia succinivorans DSM 10502, whole genome shotgun sequence	True	False
ISR0035_000000001045	12815	0.7002367006128795	6	5	5	5	4	True	75152	fragment	False	MON0093_000000001999	0.9344568489492152		0	0	False	False	0.9992196559906006	0					non-mobilizable	no_good_hit	1640.0	74.329	13.0	0.00046332875717631117	NZ_LT635479.1	firmicutes	Lachnoclostridium phocaeense strain Marseille-P3177T chromosome contig00001	True	True
ENG0052_000000011914	2552	0.7002360043355961	3	3	3	2	2	False	93093	fragment	False	ENG0052_000000011914	0.9443917815431289		0	0	False	False	1.0	0					non-mobilizable	other	2553.0	97.807	100.0	0.009151315860248792	NZ_WKRD01000005.1	firmicutes	Lachnospira eligens strain BIOML-A1 scaffold5_size278867, whole genome shotgun sequence	False	False
USA0080_01_000000001975	16300	0.700230828680448	23	7	1	7	3	False	636	maximal	True	USA0080_01_000000001975	1.0		1	1	False	False	1.0	0					non-mobilizable	no_good_hit	30.0	100.0	0.0	8.678267015912052e-06	FP929055.1	firmicutes	Ruminococcus torques L2-14 draft genome	True	False
SPA0037_000000009586	2583	0.7002304612125451	2	1	1	1	1	False	41015	maximal	True	SPA0037_000000009586	1.0		62	5	False	False	0.9996128678321838	0					non-mobilizable	no_good_hit	121.0	80.165	5.0	0.0016786503651064545	NZ_JHVC01000019.1	firmicutes	Clostridium lundense DSM 17049 T514DRAFT_scaffold00018.18_C, whole genome shotgun sequence	True	False
FIJ0128_000000013090	1983	0.7002304612125451	2	1	1	1	1	False	41014	fragment	False	FIJ0128_000000013090	1.0		0	0	False	False	1.0	0					non-mobilizable	no_good_hit	121.0	80.165	6.0	0.0016786503651064545	NZ_JHVC01000019.1	firmicutes	Clostridium lundense DSM 17049 T514DRAFT_scaffold00018.18_C, whole genome shotgun sequence	True	False
ISR0340_000000000933	21770	0.7002281464488146	27	11	5	9	7	True	130530	maximal	True	ISR0340_000000000933	1.0		4	1	False	False	1.0	0					non-mobilizable	no_good_hit	5166.0	97.6	75.0	0.0009154761329150466	CP046176.1	CFB group bacteria	Phocaeicola dorei strain DSM 17855 chromosome, complete genome	True	True
AST0019_000000005341	4843	0.700225664735774	9	5	2	4	3	True	122868	maximal	True	AST0019_000000005341	1.0		9	4	False	False	1.0	0					non-mobilizable	no_good_hit	613.0	86.949	13.0	0.0002683005527342106	NZ_LN869529.1	firmicutes	Intestinimonas massiliensis strain GD2, whole genome shotgun sequence	True	True
MON0012_000000035265	1574	0.7002229772025609	2	2	2	2	2	False	130039	fragment	False	USA0135_01_000000006480	0.08820503728288553		0	0	False	False	0.9987293481826782	0					non-mobilizable	other	1577.0	91.82	100.0	0.0004893576379923208	FP929046.1	firmicutes	Faecalibacterium prausnitzii SL3/3 draft genome	False	False
MON0047_000000019720	2002	0.7002218180866661	3	2	2	2	2	False	127770	fragment	False	CHI0088_000000001804	0.2738592252276851		0	0	False	False	0.9995005130767822	0					non-mobilizable	other	1999.0	99.35	99.0	0.03820852137994339	NZ_CYXX01000026.1	firmicutes	Roseburia inulinivorans strain 2789STDY5608887, whole genome shotgun sequence	False	False
CHI0068_000000011129	1438	0.7002186323756483	2	2	2	2	1	False	85115	maximal	True	CHI0068_000000011129	1.0		187	14	False	False	1.0	0					non-mobilizable	no_good_hit	1189.0	99.075	83.0	0.09633473889069089	NZ_CYXV01000026.1	firmicutes	Roseburia faecis strain 2789STDY5608863, whole genome shotgun sequence	True	False
ENG0018_000000001553	13880	0.7002156579250839	18	7	6	7	5	False	66660	fragment	False	ENG0018_000000001553	1.0		0	0	False	False	1.0	0					non-mobilizable	no_good_hit	5970.0	97.102	44.0	0.976759410801964	MK232138.1	viruses	Uncultured human fecal virus clone B.wexlerae_B01.V06.H11_4_c1 sequence	True	False
CHI0054_000000011517	1512	0.7002124805661688	2	2	2	2	1	False	86321	maximal	True	CHI0054_000000011517	1.0		17	5	False	False	1.0	0					non-mobilizable	no_good_hit								True	False
ISR0324_000000005269	6028	0.7002117313192894	9	5	3	3	4	True	130648	backbone	False	USA0082_01_000000002282	0.4932477334507765	PS1107|PS1110|PS1114	0	0	True	True	1.0	1499		MOBV			mobilizable	other	3437.0	99.884	100.0	0.5600847872166965	NZ_FTRU01000004.1	firmicutes	Negativibacillus massiliensis strain Marseille-P3213T, whole genome shotgun sequence	False	True
AST0094_000000014332	1588	0.7001949167144705	3	3	2	2	2	False	109187	fragment	False	AST0094_000000014332	1.0		0	0	False	False	1.0	0					non-mobilizable	plasmid	1521.0	100.0	100.0	0.005002797617088503	NZ_CP041248.1	enterobacteria	Raoultella electrica strain DSM 102253 plasmid unnamed1, complete sequence	False	True
MAD0094_000000008121	1925	0.7001909474689672	2	2	2	2	2	False	77930	fragment	False	ISR0028_000000009061	0.9618845222265755		0	0	False	False	1.0	0					non-mobilizable	other	1925.0	98.70100000000001	100.0	0.008303554473734183	NZ_WKRD01000006.1	firmicutes	Lachnospira eligens strain BIOML-A1 scaffold6_size231708, whole genome shotgun sequence	False	False
FIJ0142_000000027655	1326	0.7001831125157502	3	2	2	2	2	False	124631	fragment	False	ENG0204_000000020312	0.9470945271683884		0	0	False	False	0.9947209358215332	0					non-mobilizable	no_good_hit	72.0	83.333	5.0	0.001421418873048201	NZ_MQNM01000023.1	firmicutes	Megasphaera cerevisiae strain NSB1 NODE_23_length_47136_cov_32.8072, whole genome shotgun sequence	True	False
DEN0003_000000000552	31211	0.7001811370044899	32	19	12	15	7	True	116932	maximal	False	AST0035_000000000351	0.9793953296330568		0	0	False	False	0.9995514154434204	0					non-mobilizable	no_good_hit	842.0	100.0	3.0	0.9964454976303317	GQ881649.1		Uncultured organism clone VC1CT72TF genomic sequence	True	True
SPA0038_000000000679	30582	0.7001811370044899	31	19	12	15	7	True	116932	maximal	False	AST0035_000000000351	0.970655086303544		0	0	False	False	0.9995095133781433	0					non-mobilizable	no_good_hit	842.0	100.0	3.0	0.9964454976303317	GQ881649.1		Uncultured organism clone VC1CT72TF genomic sequence	True	True
ISR0298_000000002300	5668	0.7001809850330338	5	4	2	4	3	False	121608	fragment	False	ENG0138_000000003661	0.9429600984355775		0	0	False	False	0.9918842911720276	0					non-mobilizable	other	2614.0	99.235	95.0	0.267021059088121	NZ_QSOD01000015.1	firmicutes	Ruminococcus bromii strain TM10-21 TM10-21.Scaf15, whole genome shotgun sequence	False	False
FIJ0093_000000010967	1736	0.7001786141670374	3	2	2	2	2	False	49953	fragment	False	FIJ0093_000000010967	1.0		0	0	False	False	0.9821428656578064	0					non-mobilizable	no_good_hit	242.0	78.512	14.0	0.00010150360106136545	CP017042.1	firmicutes	Selenomonas sp. oral taxon 920 strain W5150 chromosome, complete genome	True	False
FIJ0157_000000008626	2128	0.7001691588116195	3	3	3	2	2	False	50794	fragment	False	FIJ0157_000000008626	0.9620537458807851		0	0	False	False	1.0	0					non-mobilizable	no_good_hit	1315.0	97.795	71.0	0.002517694757293459	NZ_CYYU01000001.1	firmicutes	Mitsuokella jalaludinii strain 2789STDY5608828, whole genome shotgun sequence	True	False
ISR0033_000000002166	10658	0.7001594110778235	14	6	4	6	5	False	37478	fragment	False	ISR0033_000000002166	1.0		0	0	False	False	0.99934321641922	0					non-mobilizable	no_good_hit	867.0	93.887	8.0	0.9988425925925926	GQ882848.1		Uncultured organism clone VC1D588TR genomic sequence	True	False
FIJ0025_000000019009	1105	0.7001536105766054	1	1	1	1	1	False	49154	maximal	True	FIJ0025_000000019009	1.0		5	1	False	False	0.996380090713501	0					non-mobilizable	other	1113.0	74.933	98.0	0.014287387281883125	NZ_CABKPS010000096.1	firmicutes	Phascolarctobacterium succinatutens isolate MGYG-HGUT-01365, whole genome shotgun sequence	False	False
AST0106_000000003087	6133	0.7001520401005891	7	6	3	5	5	False	132269	fragment	False	AST0106_000000003087	1.0		0	0	False	False	1.0	0					non-mobilizable	no_good_hit	268.0	76.493	4.0	0.001144395531157374	NZ_QSFS01000004.1	firmicutes	Dorea formicigenerans strain AM42-8 AM42-8.Scaf4, whole genome shotgun sequence	True	False
ENG0155_000000000164	57407	0.7001490660997606	55	2	2	2	0	False	56775	fragment	False	ENG0155_000000000164	1.0		0	0	False	False	1.0	0					non-mobilizable	no_good_hit	246.0	100.0	0.0	0.9919028340080972	NZ_SZPR01000109.1	high GC Gram+	Streptomyces galbus strain DSM 40089 contig_109, whole genome shotgun sequence	True	False
FIJ0017_000000024255	1240	0.7001402132230297	3	3	3	1	1	False	78780	fragment	False	FIJ0038_000000026034	0.6263362487852283		0	0	False	False	1.0	0					non-mobilizable	other	1240.0	97.823	100.0	0.07211090400745573	NZ_VJZV01000053.1	CFB group bacteria	Bacteroides koreensis strain JCM 31393 Scaffold52_1, whole genome shotgun sequence	False	False
MAD0059_000000003063	5912	0.7001273197389869	6	4	4	4	3	False	16918	fragment	False	MAD0059_000000003063	1.0		0	0	False	False	1.0	0					non-mobilizable	no_good_hit	2970.0	98.956	52.0	0.0011009388025658403	CP037955.1	firmicutes	Enterococcus hirae strain CQP3-9 chromosome, complete genome	True	False
ISR0243_000000003503	2957	0.7001185196954218	4	2	2	2	2	True	27232	maximal	True	ISR0243_000000003503	1.0		1	1	False	False	0.9969563484191895	0					non-mobilizable	no_good_hit	1476.0	91.531	50.0	0.0004434920922620114	FP929045.1	firmicutes	Faecalibacterium prausnitzii L2/6 draft genome	True	True
ENG0082_000000015174	1376	0.7001182742163822	3	3	3	1	2	False	78780	fragment	False	FIJ0038_000000026034	0.9668179253268128		0	0	False	False	1.0	0					non-mobilizable	plasmid	1376.0	97.82	100.0	0.044356921487603305	CP021580.1	other sequences	Unidentified plasmid plasmid GF1-2_000418F, complete sequence	False	True
ISR0341_000000002988	4450	0.7001153609552605	4	3	3	2	1	False	57721	fragment	False	ISR0341_000000002988	1.0		0	0	False	False	0.9930337071418762	0					non-mobilizable	no_good_hit	3481.0	83.051	86.0	0.0015926479527452854	NZ_LN913001.1	firmicutes	Mediterraneibacter massiliensis strain Marseille-P2086, whole genome shotgun sequence	True	False
SPA0098_000000014617	2460	0.7001068240615946	3	3	3	3	2	False	65937	maximal	True	SPA0098_000000014617	1.0		1	1	False	False	0.982520341873169	0					non-mobilizable	no_good_hit	742.0	92.85700000000001	30.0	0.003610831517331014	NZ_CYYV01000010.1	firmicutes	Fusicatenibacter saccharivorans strain 2789STDY5608849, whole genome shotgun sequence	True	False
ISR0303_000000007713	1740	0.7000958600448728	3	3	3	3	1	False	130049	fragment	False	ENG0005_000000004373	0.2256965099441038		0	0	False	False	0.995976984500885	0					non-mobilizable	other	1740.0	97.98899999999999	100.0	0.0005235795984002972	FP929045.1	firmicutes	Faecalibacterium prausnitzii L2/6 draft genome	False	False
SPA0112_000000002860	11067	0.7000948111795992	17	14	11	13	11	False	132206	fragment	False	ISR0160_000000001845	0.9549607209234247		0	0	False	False	1.0	0					non-mobilizable	other	11067.0	99.729	100.0	0.01399462776263007	NZ_KI669408.1	firmicutes	[Ruminococcus] lactaris CC59_002D addUH-supercont1.2, whole genome shotgun sequence	False	False
CHI0105_000000004168	1653	0.7000797051160327	2	2	2	2	1	False	83190	maximal	True	CHI0105_000000004168	1.0		73	8	False	False	0.9800363183021545	0					non-mobilizable	no_good_hit	1210.0	78.264	73.0	0.00019009139178685595	NZ_CP035945.1	firmicutes	Blautia producta strain PMF1 chromosome, complete genome	True	False
ISR0085_000000016125	1611	0.7000797051160327	2	2	2	2	1	False	33974	maximal	True	ISR0085_000000016125	1.0		37	9	False	False	0.9993792772293091	0					non-mobilizable	other	1611.0	99.62799999999999	100.0	0.0006363756095303675	NZ_DS996921.1	firmicutes	[Bacteroides] pectinophilus ATCC 43243 Scfld_02_1, whole genome shotgun sequence	False	False
ISR0028_000000002986	5496	0.7000742283187885	7	5	3	3	4	True	130601	backbone	False	ENG0172_000000003303	0.9999102978112666	PS1107	0	0	True	True	1.0	41		MOBV			mobilizable	other	3519.0	91.24799999999999	91.0	0.5705201369639654	NZ_FTRU01000004.1	firmicutes	Negativibacillus massiliensis strain Marseille-P3213T, whole genome shotgun sequence	False	True
MON0051_000000030002	1233	0.7000742172349906	2	2	2	2	2	False	11242	fragment	False	MON0051_000000030002	1.0		0	0	False	False	1.0	0					non-mobilizable	no_good_hit	330.0	73.333	27.0	8.181655390733221e-05	CP040751.1	d-proteobacteria	Desulfovibrio sp. IOR2 chromosome, complete genome	True	False
ISR0058_000000006150	3840	0.7000710529644779	5	4	1	2	4	False	35522	fragment	False	ISR0058_000000006150	1.0		0	0	False	False	0.9973958134651184	0					non-mobilizable	plasmid	3840.0	99.92200000000001	100.0	0.06768813033359193	CP053083.1	enterobacteria	Escherichia coli strain HB37 plasmid pHB37-3, complete sequence	False	True
CHI0008_000000004045	2315	0.7000680872979739	3	3	3	3	3	False	90519	maximal	True	CHI0008_000000004045	1.0		38	8	False	False	0.9995680451393127	0					non-mobilizable	no_good_hit	337.0	74.184	14.0	0.0007595146471248918	NZ_OAOF01000002.1	firmicutes	Lacrimispora amygdalina isolate src4, whole genome shotgun sequence	True	False
ISR0079_000000002436	11544	0.7000655727500255	14	4	4	2	3	False	69917	maximal	True	ISR0079_000000002436	1.0		1	1	False	False	1.0	0					non-mobilizable	no_good_hit	1419.0	79.07	12.0	0.009102798171671263	NZ_CYXV01000010.1	firmicutes	Roseburia faecis strain 2789STDY5608863, whole genome shotgun sequence	True	False
ISR0060_000000021895	1246	0.7000630350800437	2	2	2	1	1	False	63620	fragment	False	ISR0060_000000021895	0.9600806451612903		0	0	False	False	1.0	0					non-mobilizable	no_good_hit								True	False
ISR0324_000000007343	4319	0.7000418724632986	5	4	4	4	4	False	92428	fragment	False	ISR0324_000000007343	1.0		0	0	False	False	0.9997684359550476	0					non-mobilizable	other	4319.0	99.46700000000001	100.0	0.009364238065909662	NZ_BHVZ01000014.1	firmicutes	Anaerotignum faecicola strain KCTC 15736 Contigs14, whole genome shotgun sequence	False	False
USA0069_01_000000004813	11942	0.7000369870511258	7	6	5	6	4	True	120251	maximal	True	USA0069_01_000000004813	1.0		2	1	False	False	0.9986602067947388	0					non-mobilizable	no_good_hit	1386.0	72.439	12.0	0.0007429223524395503	CP017235.1	firmicutes	Lactobacillus delbrueckii subsp. bulgaricus strain L99 chromosome, complete genome	True	True
MON0058_000000038350	1385	0.700026183589231	2	2	2	2	2	False	11770	fragment	False	MON0058_000000038350	0.9804219466915007		0	0	False	False	1.0	0					non-mobilizable	no_good_hit	524.0	73.664	37.0	0.0005379168855863294	NZ_DF158896.1	firmicutes	Oscillibacter ruminantium GH1, whole genome shotgun sequence	True	False
ISR0205_000000007182	2448	0.7000258074763313	2	2	2	2	2	False	28659	maximal	True	ISR0205_000000007182	1.0		219	12	False	False	1.0	0					non-mobilizable	no_good_hit	1272.0	75.079	52.0	0.024060437984125466	NZ_JAAIUD010000015.1	firmicutes	Tyzzerella nexilis strain MSK.23.22 NODE_15_length_52285_cov_288.376, whole genome shotgun sequence	True	False
FIJ0133_000000027600	1408	0.7000099744515675	3	1	1	1	1	False	40666	maximal	True	FIJ0133_000000027600	1.0		7	1	False	False	0.9971590638160706	0					non-mobilizable	no_good_hit								True	False
CHI0084_000000005468	1235	0.7000099744515675	2	1	1	1	1	False	84141	maximal	True	CHI0084_000000005468	1.0		41	9	False	False	1.0	0					non-mobilizable	other	1232.0	99.919	99.0	0.000297088245586514	FP929049.1	firmicutes	Roseburia intestinalis M50/1 draft genome	False	False
ENG0160_000000008167	2602	0.7000069702101364	4	3	2	2	3	False	128193	maximal	True	ENG0160_000000008167	1.0		5	2	False	False	0.9988470673561096	0					non-mobilizable	chromosome	1781.0	98.98899999999999	100.0	0.0005063046304118418	NZ_LT907978.1	firmicutes	Anaerobutyricum hallii isolate EH1 chromosome I	False	False
CHI0170_000000001314	8464	0.7000058162568584	12	9	8	5	4	True	77996	maximal	True	CHI0170_000000001314	1.0		11	3	False	False	1.0	0					non-mobilizable	no_good_hit	1322.0	99.395	25.0	0.00035717964892566256	FP929043.1	firmicutes	Eubacterium rectale M104/1 draft genome	True	True
CHI0170_000000005043	1958	0.7000019151834159	4	3	3	2	2	False	105356	fragment	False	CHI0170_000000005043	1.0		0	0	False	False	1.0	0					non-mobilizable	other	1959.0	99.336	100.0	0.03183843377020391	NZ_QRML01000024.1	CFB group bacteria	Phocaeicola plebeius strain AM09-36 AM09-36.Scaf24, whole genome shotgun sequence	False	False
ENG0128_000000004604	5270	0.6999964814552802	7	6	3	3	5	True	58666	maximal	True	ENG0128_000000004604	1.0		2	2	False	False	1.0	0					non-mobilizable	no_good_hit	2538.0	95.154	58.0	0.0008980732857548083	CP060490.1	firmicutes	Oscillibacter sp. NSJ-62 chromosome	True	True
DEN0071_000000007221	4990	0.6999886532210978	5	3	3	3	2	True	70499	fragment	False	DEN0071_000000007221	0.9847863036128955		0	0	False	False	0.9997996091842651	0					non-mobilizable	no_good_hit	277.0	94.946	6.0	0.00012171814680359294	CP020451.2	firmicutes	Streptococcus salivarius strain FDAARGOS_259 chromosome, complete genome	True	True
SPA0030_000000006211	4814	0.6999886532210978	5	3	3	3	2	True	70499	fragment	False	DEN0071_000000007221	0.9796018499436675		0	0	False	False	0.9918986558914185	0					non-mobilizable	no_good_hit	28.0	100.0	1.0	5.090784718067628e-06	NZ_KV440952.1	firmicutes	Neobacillus drentensis strain FJAT-10044 Scaffold1, whole genome shotgun sequence	True	True
SPA0055_000000006503	4797	0.6999886532210978	5	3	3	3	2	True	70499	fragment	False	DEN0071_000000007221	0.9812023491883786		0	0	False	False	0.9977068901062012	0					non-mobilizable	no_good_hit	28.0	100.0	1.0	5.090784718067628e-06	NZ_KV440952.1	firmicutes	Neobacillus drentensis strain FJAT-10044 Scaffold1, whole genome shotgun sequence	True	True
ENG0169_000000004484	4775	0.6999886532210978	5	3	3	3	2	True	70499	fragment	False	DEN0071_000000007221	0.9789252921432375		0	0	False	False	0.9976963400840759	0					non-mobilizable	no_good_hit	28.0	100.0	1.0	5.090784718067628e-06	NZ_KV440952.1	firmicutes	Neobacillus drentensis strain FJAT-10044 Scaffold1, whole genome shotgun sequence	True	True
SPA0018_000000007786	3686	0.6999886532210978	5	3	3	3	2	True	64234	fragment	False	SPA0018_000000007786	1.0		0	0	False	False	0.9671730995178223	0					non-mobilizable	no_good_hit	108.0	97.22200000000001	3.0	2.9713803311284024e-05	FP929062.1	firmicutes	Clostridiales sp. SS3/4 draft genome	True	True
USA0101_01_000000002416	10191	0.699980298454538	18	6	4	5	5	False	103142	maximal	True	USA0101_01_000000002416	1.0		1	1	False	False	0.9984300136566162	0					non-mobilizable	no_good_hit	8042.0	90.23899999999999	78.0	0.003965904731941661	NZ_FWCH01000012.1	firmicutes	Provencibacterium massiliense strain Marseille-P2780, whole genome shotgun sequence	True	False
ENG0102_000000008852	3072	0.6999769043824633	3	3	3	3	2	False	110358	fragment	False	ENG0102_000000008852	0.9960437160759227		0	0	False	False	1.0	0					non-mobilizable	no_good_hit	1692.0	99.35	55.0	0.030949722715376028	NZ_CYYV01000020.1	firmicutes	Fusicatenibacter saccharivorans strain 2789STDY5608849, whole genome shotgun sequence	True	False
ENG0007_000000008723	2994	0.6999769043824633	4	3	3	3	2	False	110358	fragment	False	ENG0102_000000008852	0.9925622086403536		0	0	False	False	1.0	0					non-mobilizable	no_good_hit	1692.0	99.35	59.0	0.030949722715376028	NZ_CYYV01000020.1	firmicutes	Fusicatenibacter saccharivorans strain 2789STDY5608849, whole genome shotgun sequence	True	False
SPA0021_000000011066	2980	0.6999769043824633	4	3	3	3	2	False	110358	fragment	False	ENG0102_000000008852	0.9905496830256707		0	0	False	False	0.9993288516998291	0					non-mobilizable	no_good_hit	1692.0	99.35	59.0	0.030949722715376028	NZ_CYYV01000020.1	firmicutes	Fusicatenibacter saccharivorans strain 2789STDY5608849, whole genome shotgun sequence	True	False
SPA0041_000000011499	2972	0.6999769043824633	4	3	3	3	2	False	110358	fragment	False	ENG0102_000000008852	0.9891617310102733		0	0	False	False	1.0	0					non-mobilizable	no_good_hit	1692.0	99.35	60.0	0.030949722715376028	NZ_CYYV01000020.1	firmicutes	Fusicatenibacter saccharivorans strain 2789STDY5608849, whole genome shotgun sequence	True	False
SPA0057_000000010604	2924	0.6999769043824633	4	3	3	3	2	False	110358	fragment	False	ENG0102_000000008852	0.9776533399324182		0	0	False	False	1.0	0					non-mobilizable	no_good_hit	1692.0	99.35	60.0	0.030949722715376028	NZ_CYYV01000020.1	firmicutes	Fusicatenibacter saccharivorans strain 2789STDY5608849, whole genome shotgun sequence	True	False
ISR0264_000000004096	2509	0.6999769043824633	3	3	3	3	2	False	26626	fragment	False	ISR0264_000000004096	1.0		0	0	False	False	1.0	0					non-mobilizable	no_good_hit	1700.0	99.118	71.0	0.03105953840803851	NZ_CYYV01000020.1	firmicutes	Fusicatenibacter saccharivorans strain 2789STDY5608849, whole genome shotgun sequence	True	False
ENG0070_000000011743	2128	0.6999769043824633	3	3	3	3	2	False	62399	fragment	False	ENG0070_000000011743	1.0		0	0	False	False	1.0	0					non-mobilizable	no_good_hit	1692.0	99.35	83.0	0.030949722715376028	NZ_CYYV01000020.1	firmicutes	Fusicatenibacter saccharivorans strain 2789STDY5608849, whole genome shotgun sequence	True	False
MON0037_000000024458	2762	0.6999759163755276	3	3	2	2	2	False	82869	fragment	False	MON0037_000000024458	1.0		0	0	False	False	1.0	0	IncK2/Z				non-mobilizable	plasmid	2702.0	92.154	97.0	0.08162831643494627	CP018462.1	enterobacteria	Klebsiella pneumoniae strain Kp_Goe_39795 plasmid pKp_Goe_795-3, complete sequence	False	True
ISR0214_000000017516	1711	0.6999729670758562	3	3	1	3	2	False	28211	fragment	False	ISR0214_000000017516	1.0		0	0	False	False	1.0	0					non-mobilizable	no_good_hit	798.0	94.486	47.0	0.00027331464825913656	NZ_BHGK01000001.1	firmicutes	Mediterraneibacter butyricigenes strain KCTC 15684 Contigs1, whole genome shotgun sequence	True	False
ISR0319_000000006392	2803	0.6999673133585572	3	3	2	3	0	True	25102	fragment	False	ISR0319_000000006392	1.0		0	0	False	False	0.9989297389984131	0					non-mobilizable	no_good_hit	562.0	94.306	20.0	0.9876543209876543	EU059355.1	bacteria	Uncultured bacterium clone LM0ABA5ZE04FM1 genomic sequence	True	True
USA0130_01_000000009467	4098	0.6999557366769428	6	6	4	5	6	False	118672	fragment	False	USA0130_01_000000009467	1.0		0	0	False	False	1.0	0					non-mobilizable	no_good_hit	1708.0	96.838	75.0	0.00033004955001954164	CP013020.1	CFB group bacteria	Bacteroides vulgatus strain mpk genome	True	False
SPA0041_000000017795	1895	0.6999538267318898	2	2	2	2	2	False	11428	fragment	False	SPA0041_000000017795	1.0		0	0	False	False	1.0	0					non-mobilizable	other	1161.0	96.382	93.0	0.00032213095178588286	FP929062.1	firmicutes	Clostridiales sp. SS3/4 draft genome	False	False
CAN0017_000000022365	1536	0.6999522971531879	3	3	3	2	1	False	92375	fragment	False	ENG0171_000000013063	0.34299815553639806		0	0	False	False	0.9928385615348816	0					non-mobilizable	other	1538.0	95.384	100.0	0.00302381451826756	NZ_CZBZ01000004.1	CFB group bacteria	Alistipes finegoldii strain 2789STDY5834947, whole genome shotgun sequence	False	False
CHI0043_000000005033	1857	0.699945964869173	2	2	2	2	2	False	93611	fragment	False	CAN0014_000000024460	0.9594809138098744		0	0	False	False	0.9822294116020203	0					non-mobilizable	other	1856.0	96.929	99.0	0.0005151318237610454	FP929062.1	firmicutes	Clostridiales sp. SS3/4 draft genome	False	False
ISR0378_000000028884	1164	0.6999420747526256	2	2	2	2	2	False	87338	fragment	False	FIJ0006_000000026879	0.4027312577273238		0	0	False	False	0.9914089441299438	0					non-mobilizable	other	1164.0	99.399	100.0	0.005431736661186668	NZ_CYZN01000004.1	firmicutes	Blautia wexlerae strain 2789STDY5834863, whole genome shotgun sequence	False	False
ISR0260_000000000751	11185	0.6999386752589453	10	7	3	7	2	True	110464	fragment	False	ISR0260_000000000751	0.9980968597133315		0	0	False	False	1.0	0					non-mobilizable	no_good_hit	43.0	88.37200000000001	0.0	0.0012954566484685852	NZ_FMJR01000081.1	firmicutes	Robinsoniella peoriensis isolate 6600698, whole genome shotgun sequence	True	True
AST0088_000000001020	11163	0.6999386752589453	10	7	3	7	2	True	110464	fragment	False	ISR0260_000000000751	0.9973807577201969		0	0	False	False	0.998297929763794	0					non-mobilizable	no_good_hit	43.0	88.37200000000001	0.0	0.0012954566484685852	NZ_FMJR01000081.1	firmicutes	Robinsoniella peoriensis isolate 6600698, whole genome shotgun sequence	True	True
ISR0131_000000028464	1301	0.6999320704277173	2	2	2	1	1	False	31635	maximal	True	ISR0131_000000028464	1.0		1	1	False	False	0.9892390370368958	0					non-mobilizable	no_good_hit	177.0	87.006	14.0	0.0012417336020208328	NZ_CYZN01000011.1	firmicutes	Blautia wexlerae strain 2789STDY5834863, whole genome shotgun sequence	True	False
ISR0361_000000002603	4367	0.6999304969227993	4	4	4	4	3	False	37449	maximal	True	ISR0361_000000002603	1.0		129	12	False	False	1.0	0					non-mobilizable	no_good_hit	1253.0	71.03	31.0	0.009297810540046565	NZ_JXQL01000086.1	CFB group bacteria	Prevotella pectinovora strain P5-125 contig86, whole genome shotgun sequence	True	False
FIJ0159_000000001435	12263	0.6999265570524411	15	9	4	9	5	False	70593	maximal	True	FIJ0159_000000001435	1.0		1	1	False	False	1.0	0					non-mobilizable	no_good_hit	2038.0	82.777	17.0	0.0010849681042940317	CP017245.1	bacteria	Candidatus Melainabacteria bacterium MEL.A1 chromosome, complete genome	True	False
DEN0026_000000010894	2709	0.6999229320422876	2	2	2	2	2	False	74187	maximal	True	DEN0026_000000010894	1.0		143	12	False	False	0.999261736869812	0					non-mobilizable	no_good_hit	1455.0	96.495	57.0	0.050563360689942966	NZ_QRYH01000030.1	firmicutes	Holdemanella biformis strain AF15-5 AF15-5.Scaf30, whole genome shotgun sequence	True	False
USA0034_01_000000017742	3089	0.6999196626050439	5	2	2	2	2	False	117684	fragment	False	USA0034_01_000000017742	1.0		0	0	False	False	1.0	0					non-mobilizable	no_good_hit	762.0	97.244	38.0	0.0023503506970645356	NZ_CYYV01000001.1	firmicutes	Fusicatenibacter saccharivorans strain 2789STDY5608849, whole genome shotgun sequence	True	False
ISR0202_000000002568	4600	0.699918880356452	7	2	0	2	0	True	28715	maximal	True	ISR0202_000000002568	1.0		1	1	True	True	1.0	1					non-mobilizable	no_good_hit								True	True
AST0062_000000008549	1941	0.6999184180283246	4	4	2	2	2	False	115342	fragment	False	AST0047_000000010950	0.9433448787728846		0	0	False	False	1.0	0					non-mobilizable	other	1941.0	96.54799999999999	100.0	0.0004526056554243155	FP929050.1	firmicutes	Roseburia intestinalis XB6B4 draft genome	False	False
ISR0078_000000004358	3964	0.6999103551728219	5	4	2	4	1	True	124748	fragment	False	ISR0021_000000005047	0.9455389473687587		0	0	False	False	1.0	0					non-mobilizable	no_good_hit	861.0	87.10799999999999	46.0	0.0017919985279265301	NZ_CABIYV010000002.1	firmicutes	Gemmiger formicilis isolate MGYG-HGUT-00084, whole genome shotgun sequence	True	True
CHI0186_000000005085	3812	0.6999103551728219	5	4	2	4	1	True	124748	fragment	False	ISR0021_000000005047	0.6308442650521359		0	0	False	False	1.0	0					non-mobilizable	no_good_hit	1591.0	80.138	41.0	0.0032682540246781406	NZ_CABIYV010000002.1	firmicutes	Gemmiger formicilis isolate MGYG-HGUT-00084, whole genome shotgun sequence	True	True
SPA0066_000000003361	4815	0.6999094515563155	10	7	5	5	5	True	82441	fragment	False	SPA0066_000000003361	1.0		0	0	False	False	1.0	0					non-mobilizable	other	4815.0	99.896	100.0	0.10528387717610008	NZ_CZAI01000017.1	CFB group bacteria	Bacteroides caccae strain 2789STDY5834880, whole genome shotgun sequence	False	True
ISR0332_000000013542	1154	0.6999082271913892	2	2	2	1	1	False	24563	maximal	True	ISR0332_000000013542	1.0		394	12	False	False	1.0	0					non-mobilizable	other	1154.0	99.913	100.0	0.00037001356181537063	NZ_KB905472.1	CFB group bacteria	Bacteroides massiliensis B84634 = Timone 84634 = DSM 17679 = JCM 13223 strain DSM 17679 aczJl-supercont1.1, whole genome shotgun sequence	False	False
ENG0199_000000012090	2096	0.6999079858375777	3	3	1	3	1	False	63137	maximal	True	ENG0199_000000012090	1.0		1	1	False	False	0.9990457892417908	0					non-mobilizable	no_good_hit	311.0	73.633	15.0	0.0026845050717033926	NZ_BCQW01000010.1	firmicutes	Amphibacillus sediminis NBRC 103570, whole genome shotgun sequence	True	False
ISR0198_000000027125	1228	0.6999065999386229	2	1	1	1	1	False	28850	fragment	False	ISR0198_000000027125	1.0		0	0	False	False	0.9959283471107483	0					non-mobilizable	no_good_hit	166.0	73.494	13.0	0.006271160357032933	NZ_PDYG01000016.1	firmicutes	Agathobacter ruminis strain JK623 contig000016, whole genome shotgun sequence	True	False
DEN0033_000000013554	1644	0.6999026365313535	3	3	3	3	3	False	73603	maximal	True	DEN0033_000000013554	1.0		30	8	False	False	0.9993917346000671	0					non-mobilizable	no_good_hit	436.0	72.248	26.0	0.0031430375842671876	NZ_KE386957.1	firmicutes	Cohnella thermotolerans DSM 17683 G485DRAFT_scaffold00005.5, whole genome shotgun sequence	True	False
USA0111_01_000000002035	10308	0.6998980373644075	11	4	3	4	1	False	68591	maximal	True	USA0111_01_000000002035	1.0		3	3	False	False	0.9996119737625122	0					non-mobilizable	no_good_hit	28.0	100.0	0.0	1.343747542683892e-05	NZ_LT671675.1	actinobacteria	Libanicoccus massiliensis strain Marseille-P3237T chromosome scaffold00001	True	False
CHI0176_000000001512	7076	0.6998959549262558	9	8	6	7	8	True	77727	fragment	False	CHI0176_000000001512	1.0		0	0	False	False	1.0	0					non-mobilizable	plasmid	7076.0	99.887	100.0	0.04831462208746483	CP056614.1	enterobacteria	Escherichia coli strain RHBSTW-00317 plasmid pRHBSTW-00317_2, complete sequence	False	True
MAD0090_000000003215	3746	0.6998894706296522	3	3	3	3	3	False	110340	fragment	False	MAD0090_000000003215	1.0		0	0	False	False	1.0	0					non-mobilizable	other	3750.0	92.29299999999999	100.0	0.03181609819867235	NZ_CYZK01000010.1	firmicutes	Coprococcus comes strain 2789STDY5834866, whole genome shotgun sequence	False	False
CHI0060_000000008569	1675	0.6998880307165722	3	3	3	2	2	False	85748	fragment	False	CHI0060_000000008569	1.0		0	0	False	False	1.0	0					non-mobilizable	no_good_hit	193.0	74.093	11.0	0.0016040794272592193	NZ_JABEMG010000002.1	high GC Gram+	Promicromonospora citrea strain ATCC 15908 ATCC15908_2, whole genome shotgun sequence	True	False
ISR0813_000000016410	1875	0.6998868771835465	2	2	2	2	2	False	21578	fragment	False	ISR0813_000000016410	1.0		0	0	False	False	0.990933358669281	0					non-mobilizable	other	1878.0	95.04799999999999	100.0	0.04284407864654778	NZ_CYZN01000028.1	firmicutes	Blautia wexlerae strain 2789STDY5834863, whole genome shotgun sequence	False	False
ISR0198_000000017175	1926	0.6998840344423851	3	3	3	3	3	False	94373	fragment	False	ISR0198_000000017175	0.997191011235955		0	0	False	False	0.9927310347557068	0					non-mobilizable	no_good_hit	566.0	99.117	29.0	0.004739416003288232	NZ_CYZK01000009.1	firmicutes	Coprococcus comes strain 2789STDY5834866, whole genome shotgun sequence	True	False
MON0094_000000016656	2191	0.6998821897486874	3	2	2	2	2	False	121984	maximal	True	MON0094_000000016656	1.0		1	1	False	False	0.9958922863006592	0					non-mobilizable	no_good_hit	1338.0	97.309	61.0	0.9992526158445441	NZ_CABMGA010000065.1	firmicutes	Ruminococcus callidus isolate MGYG-HGUT-02295, whole genome shotgun sequence	True	False
ISR0115_000000016876	2036	0.6998821897486874	3	2	2	2	2	False	122019	maximal	True	ISR0115_000000016876	1.0		1	1	False	False	0.9960707426071167	0					non-mobilizable	no_good_hit	1338.0	97.309	66.0	0.9992526158445441	NZ_CABMGA010000065.1	firmicutes	Ruminococcus callidus isolate MGYG-HGUT-02295, whole genome shotgun sequence	True	False
SPA0138_000000003903	5526	0.6998795482222268	11	4	4	3	3	False	88920	fragment	False	SPA0138_000000003903	1.0		0	0	False	False	1.0	0					non-mobilizable	no_good_hit	430.0	85.814	48.0	0.00012116920010081277	NZ_AP019734.1	CFB group bacteria	Alistipes onderdonkii subsp. vulgaris strain 3BBH6	True	False
FIJ0005_000000008183	3672	0.6998790067821162	5	5	5	4	3	False	124947	fragment	False	FIJ0005_000000008183	0.9676394746431344		0	0	False	False	1.0	0					non-mobilizable	no_good_hit	2323.0	80.801	80.0	0.005525744837472395	NZ_DF158899.1	firmicutes	Oscillibacter ruminantium GH1, whole genome shotgun sequence	True	False
ENG0013_000000004157	5682	0.6998774882575343	5	5	5	5	2	False	67015	maximal	True	ENG0013_000000004157	1.0		0	0	False	False	0.9994720220565796	0					non-mobilizable	no_good_hit	1728.0	97.685	44.0	0.0005718984279250684	CP045651.1	CFB group bacteria	Alistipes sp. dk3624 chromosome, complete genome	True	False
MAD0061_000000007476	2275	0.6998715857367385	3	3	3	3	3	False	16823	maximal	True	MAD0061_000000007476	1.0		28	5	False	False	0.9657142758369446	0					non-mobilizable	no_good_hit	395.0	72.152	17.0	0.0002179286812824169	CP007223.1	thermotogales	Thermosipho sp. 1063, complete genome	True	False
DEN0079_000000008960	4807	0.6998704566347554	3	3	2	3	3	False	79065	fragment	False	DEN0079_000000008960	1.0		0	0	False	False	1.0	0					non-mobilizable	no_good_hit	1828.0	77.352	38.0	0.0006099085911279842	NZ_CP030777.1	firmicutes	Faecalibacterium prausnitzii strain APC918/95b chromosome, complete genome	True	False
ENG0186_000000007972	1913	0.6998645338849927	2	2	2	2	2	False	55012	maximal	True	ENG0186_000000007972	1.0		2	2	False	False	1.0	0					non-mobilizable	no_good_hit	659.0	75.721	34.0	0.0031927546404617066	NZ_JAAIUL010000002.1	firmicutes	Blautia massiliensis strain MSK.16.77 NODE_2_length_205152_cov_416.93, whole genome shotgun sequence	True	False
AST0047_000000018466	1269	0.6998634741016498	2	2	2	2	1	False	115061	maximal	True	AST0047_000000018466	1.0		12	6	False	False	0.9535067081451416	0					non-mobilizable	no_good_hit	502.0	94.62200000000001	83.0	0.0001333336526953757	FP929054.1	firmicutes	Ruminococcus obeum A2-162 draft genome	True	False
ISR0126_000000020772	2372	0.6998628079161391	5	4	2	2	3	True	94672	fragment	False	ISR0126_000000020772	1.0		0	0	False	False	0.9991568326950073	0					non-mobilizable	other	1764.0	97.73200000000001	98.0	0.00033971253037609123	NC_009614.1	CFB group bacteria	Bacteroides vulgatus ATCC 8482, complete sequence	False	True
DEN0096_000000000037	88394	0.699861775719194	79	11	4	10	5	False	115487	maximal	False	AUS0014_000000000041	0.8884203236327792	PS49	0	0	False	True	0.9993438720703125	0					non-mobilizable	no_good_hit	245.0	98.77600000000001	0.0	0.9878542510121457	NZ_SZPR01000109.1	high GC Gram+	Streptomyces galbus strain DSM 40089 contig_109, whole genome shotgun sequence	True	True
ITA0005_000000008585	2127	0.6998611437633361	4	3	3	2	1	False	20384	maximal	True	ITA0005_000000008585	1.0		3	1	False	False	1.0	0					non-mobilizable	no_good_hit	1031.0	79.922	48.0	0.0004679096218477303	NZ_LN913001.1	firmicutes	Mediterraneibacter massiliensis strain Marseille-P2086, whole genome shotgun sequence	True	False
ISR0311_000000004066	4253	0.6998594248954108	6	5	3	4	2	False	132272	fragment	False	DEN0079_000000010289	0.4941258831017591		0	0	False	False	1.0	0					non-mobilizable	other	4267.0	96.367	99.0	0.0009919996117856646	FP929050.1	firmicutes	Roseburia intestinalis XB6B4 draft genome	False	False
SPA0154_000000002982	2530	0.6998563611803614	4	4	4	2	3	False	91055	fragment	False	SPA0154_000000002982	0.9563747633187524		0	0	False	False	1.0	0					non-mobilizable	other	2350.0	98.085	100.0	0.02552983371372677	NZ_CABIYV010000011.1	firmicutes	Gemmiger formicilis isolate MGYG-HGUT-00084, whole genome shotgun sequence	False	False
MON0046_000000030454	1167	0.6998554555183282	2	2	2	2	2	True	11493	maximal	True	MON0046_000000030454	1.0		4	3	False	False	0.973436176776886	0					non-mobilizable	chromosome	1091.0	98.71700000000001	93.0	0.0004989056116353942	LS483366.1	firmicutes	Streptococcus salivarius strain NCTC7366 genome assembly, chromosome: 1	False	True
ISR0810_000000000369	18406	0.6998539141446861	22	10	2	10	4	False	100090	maximal	True	ISR0810_000000000369	1.0		1	1	False	False	0.9999456405639648	0					non-mobilizable	no_good_hit	39.0	92.30799999999999	0.0	9.949876189501152e-06	CP025223.1	firmicutes	Enterococcus sp. CR-Ec1 chromosome, complete genome	True	False
CHI0164_000000012329	1736	0.6998532575646906	2	2	2	2	2	True	131026	fragment	False	CHI0117_000000007167	0.08056273433962506		0	0	False	False	1.0	0					non-mobilizable	other	1742.0	94.48899999999999	100.0	0.0005571175791504214	FP929060.1	firmicutes	Clostridiales sp. SM4/1 draft genome	False	True
MON0012_000000046944	1235	0.6998514633815437	2	1	1	1	1	False	13575	fragment	False	MON0012_000000046944	1.0		0	0	False	False	0.9846153855323792	0					non-mobilizable	no_good_hit	653.0	82.542	52.0	0.00017980426222787826	NZ_CP034413.1	firmicutes	Dysosmobacter welbionis strain J115 chromosome, complete genome	True	False
AUS0022_000000008300	4284	0.6998460657806798	4	3	3	3	3	False	99386	maximal	True	AUS0022_000000008300	1.0		40	7	False	False	0.9890289306640625	0					non-mobilizable	no_good_hit	1550.0	74.903	36.0	0.14351503759398496	NZ_WNCH01000070.1	b-proteobacteria	Parasutterella excrementihominis strain BIOML-A6 scaffold70_size10563, whole genome shotgun sequence	True	False
AUS0006_000000009664	2521	0.6998459667075458	5	1	1	1	1	False	102115	fragment	False	AUS0006_000000009664	1.0		0	0	False	False	0.9992066621780396	0					non-mobilizable	other	2523.0	99.16799999999999	100.0	0.0006086568280822001	FP929049.1	firmicutes	Roseburia intestinalis M50/1 draft genome	False	False
ISR0323_000000015500	1420	0.6998459667075458	3	1	1	1	1	False	24970	fragment	False	ISR0323_000000015500	0.9888475836431226		0	0	False	False	0.9985915422439575	0					non-mobilizable	no_good_hit	1203.0	98.088	85.0	0.00029008941608041415	FP929049.1	firmicutes	Roseburia intestinalis M50/1 draft genome	True	False
ISR0365_000000012785	1345	0.6998459667075458	2	1	1	1	1	False	24970	fragment	False	ISR0323_000000015500	0.9630281690140845		0	0	False	False	1.0	0					non-mobilizable	other	1203.0	97.92200000000001	99.0	0.00029008941608041415	FP929049.1	firmicutes	Roseburia intestinalis M50/1 draft genome	False	False
ISR0349_000000010175	1153	0.6998459667075458	2	1	1	1	1	False	24114	fragment	False	ISR0349_000000010175	1.0		0	0	False	False	0.9930616021156311	0					non-mobilizable	other	1072.0	97.948	93.0	0.00025847401382872177	FP929049.1	firmicutes	Roseburia intestinalis M50/1 draft genome	False	False
ENG0174_000000016029	1294	0.6998396213854144	2	2	2	2	1	False	55635	maximal	True	ENG0174_000000016029	1.0		2	2	False	False	1.0	0					non-mobilizable	no_good_hit	1010.0	93.26700000000001	78.0	0.003475331689238527	NZ_JAATLI010000010.1	CFB group bacteria	Butyricimonas paravirosa strain DSM 105722 Ga0373284_10, whole genome shotgun sequence	True	False
DEN0039_000000008662	2239	0.6998373045500489	3	3	2	2	2	True	73276	fragment	False	FIJ0140_000000012594	0.9489880214787279		0	0	False	False	1.0	0					non-mobilizable	no_good_hit								True	True
ISR0363_000000007258	2599	0.6998336732279834	3	3	3	3	2	False	121996	maximal	True	ISR0363_000000007258	1.0		15	4	False	False	1.0	0					non-mobilizable	no_good_hit	1338.0	99.32700000000001	51.0	0.9992526158445441	NZ_CABMGA010000065.1	firmicutes	Ruminococcus callidus isolate MGYG-HGUT-02295, whole genome shotgun sequence	True	False
MAD0081_000000000377	11036	0.6998283873629423	13	9	8	9	6	True	47509	fragment	False	MAD0081_000000000377	1.0		0	0	False	False	1.0	0					non-mobilizable	no_good_hit	455.0	74.505	4.0	0.01580324057254959	NZ_FOXF01000034.1	g-proteobacteria	Ruminobacter amylophilus strain DSM 1361, whole genome shotgun sequence	True	True
ENG0110_000000024600	1207	0.6998167283008664	2	2	2	2	1	False	59771	maximal	True	ENG0110_000000024600	1.0		2	1	False	False	1.0	0					non-mobilizable	no_good_hit	387.0	73.127	32.0	0.0010004688060635742	NZ_QJSQ01000002.1	b-proteobacteria	Paraburkholderia silvatlantica strain SRCL-318 Ga0215860_102, whole genome shotgun sequence	True	False
FIJ0164_000000010099	2281	0.699808643370205	3	3	3	3	3	False	40349	maximal	True	FIJ0164_000000010099	1.0		124	5	False	False	1.0	0					non-mobilizable	no_good_hit	1486.0	70.99600000000001	64.0	0.0019206433494751915	NZ_CYUO01000004.1	firmicutes	Lagierella massiliensis strain SIT14, whole genome shotgun sequence	True	False
AST0106_000000002967	6351	0.6998047010148727	4	4	3	4	2	False	107523	fragment	False	ISR0155_000000003978	0.9795371612868822		0	0	False	False	0.9988977909088135	0					non-mobilizable	no_good_hit	56.0	91.071	1.0	0.003670826937195488	NZ_FNID01000053.1	firmicutes	Acetanaerobacterium elongatum strain CGMCC 1.5012, whole genome shotgun sequence	True	False
CAN0009_000000000352	29145	0.6998038797623951	28	17	12	12	5	True	94850	maximal	True	CAN0009_000000000352	1.0		1	1	False	False	0.9996225833892822	0					non-mobilizable	no_good_hit	699.0	80.973	5.0	0.00020991054859233443	AP018532.1	firmicutes	Oscillibacter sp. PEA192 DNA, complete genome	True	True
ISR0206_000000014904	1747	0.6997982472366342	5	4	1	3	2	False	113665	fragment	False	ISR0206_000000014904	1.0		0	0	False	False	0.9994276165962219	0					non-mobilizable	chromosome	1748.0	92.22	100.0	0.0005876933775438523	NZ_CP030777.1	firmicutes	Faecalibacterium prausnitzii strain APC918/95b chromosome, complete genome	False	False
ISR0338_000000000926	14318	0.6997700656859889	18	10	5	9	2	False	132288	fragment	False	CHI0140_000000001647	0.2795658963146029		0	0	False	False	1.0	0					non-mobilizable	other	14335.0	96.868	99.0	0.0033406496804230788	FP929050.1	firmicutes	Roseburia intestinalis XB6B4 draft genome	False	False
MON0021_000000026475	1150	0.6997649449810875	1	1	1	1	1	False	13044	maximal	True	MON0021_000000026475	1.0		6	3	False	False	0.969565212726593	0					non-mobilizable	no_good_hit	29.0	100.0	3.0	9.218337644003603e-06	NZ_CP012401.1	a-proteobacteria	Azospirillum thiophilum strain BV-S chromosome 1, complete sequence	True	False
USA0135_01_000000002892	4954	0.6997619095707961	5	5	4	5	5	True	126781	maximal	True	USA0135_01_000000002892	1.0		3	2	False	False	0.9991925954818726	0					non-mobilizable	no_good_hit	2797.0	99.249	56.0	0.010786537660293504	NZ_CYZK01000002.1	firmicutes	Coprococcus comes strain 2789STDY5834866, whole genome shotgun sequence	True	True
SPA0055_000000025566	1188	0.6997546177045837	1	1	1	1	1	False	130049	fragment	False	ENG0005_000000004373	0.20900185575503874		0	0	False	False	1.0	0					non-mobilizable	chromosome	1188.0	98.73700000000001	100.0	0.00041374281439922594	CP023819.1	firmicutes	Faecalibacterium prausnitzii strain Indica chromosome, complete genome	False	False
ISR0160_000000025337	1186	0.6997546177045837	1	1	1	1	1	False	130049	fragment	False	ENG0005_000000004373	0.2026819845139733		0	0	False	False	1.0	0					non-mobilizable	chromosome	1186.0	98.65100000000001	100.0	0.00041304569087033085	CP023819.1	firmicutes	Faecalibacterium prausnitzii strain Indica chromosome, complete genome	False	False
FIJ0026_000000027573	1183	0.6997546177045837	1	1	1	1	1	False	130049	fragment	False	ENG0005_000000004373	0.20608226957461276		0	0	False	False	1.0	0					non-mobilizable	chromosome	1183.0	99.07	100.0	0.00041200000557698824	CP023819.1	firmicutes	Faecalibacterium prausnitzii strain Indica chromosome, complete genome	False	False
ISR0167_000000023304	1177	0.6997546177045837	1	1	1	1	1	False	130049	fragment	False	ENG0005_000000004373	0.1978949556908705		0	0	False	False	1.0	0					non-mobilizable	chromosome	1177.0	93.79799999999999	100.0	0.00037904634389495257	CP048437.1	firmicutes	Faecalibacterium prausnitzii A2-165 strain JCM 31915 chromosome, complete genome	False	False
CHI0180_000000011183	1177	0.6997546177045837	1	1	1	1	1	False	130049	fragment	False	ENG0005_000000004373	0.1989323284516069		0	0	False	False	0.9991503953933716	0					non-mobilizable	chromosome	1177.0	93.458	100.0	0.00037872402557531404	CP048437.1	firmicutes	Faecalibacterium prausnitzii A2-165 strain JCM 31915 chromosome, complete genome	False	False
AST0055_000000031360	1174	0.6997546177045837	1	1	1	1	1	False	130049	fragment	False	ENG0005_000000004373	0.19868057344449527		0	0	False	False	0.9982964396476746	0					non-mobilizable	chromosome	1174.0	93.78200000000001	100.0	0.0003780793889360369	CP048437.1	firmicutes	Faecalibacterium prausnitzii A2-165 strain JCM 31915 chromosome, complete genome	False	False
MON0061_000000040649	1165	0.6997546177045837	1	1	1	1	1	False	130049	fragment	False	ENG0005_000000004373	0.19922102622519913		0	0	False	False	1.0	0					non-mobilizable	chromosome	1165.0	98.79799999999999	100.0	0.0004057258938169326	CP023819.1	firmicutes	Faecalibacterium prausnitzii strain Indica chromosome, complete genome	False	False
MON0017_000000016972	1165	0.6997546177045837	1	1	1	1	1	False	130049	fragment	False	ENG0005_000000004373	0.20072831622575818		0	0	False	False	0.9982832670211792	0					non-mobilizable	chromosome	1165.0	99.14200000000001	100.0	0.0004057258938169326	CP023819.1	firmicutes	Faecalibacterium prausnitzii strain Indica chromosome, complete genome	False	False
MON0008_000000032666	1165	0.6997546177045837	1	1	1	1	1	False	130049	fragment	False	ENG0005_000000004373	0.20018544293455673		0	0	False	False	1.0	0					non-mobilizable	chromosome	1165.0	98.541	100.0	0.0003751785240592898	CP048437.1	firmicutes	Faecalibacterium prausnitzii A2-165 strain JCM 31915 chromosome, complete genome	False	False
MON0081_000000044280	1165	0.6997546177045837	1	1	1	1	1	False	130049	fragment	False	ENG0005_000000004373	0.19922102622519913		0	0	False	False	1.0	0					non-mobilizable	chromosome	1165.0	98.79799999999999	100.0	0.0004057258938169326	CP023819.1	firmicutes	Faecalibacterium prausnitzii strain Indica chromosome, complete genome	False	False
MON0088_000000027854	1165	0.6997546177045837	1	1	1	1	1	False	130049	fragment	False	ENG0005_000000004373	0.20034741995714997		0	0	False	False	1.0	0					non-mobilizable	chromosome	1165.0	98.79799999999999	100.0	0.0004057258938169326	CP023819.1	firmicutes	Faecalibacterium prausnitzii strain Indica chromosome, complete genome	False	False
MON0092_000000047989	1165	0.6997546177045837	1	1	1	1	1	False	130049	fragment	False	ENG0005_000000004373	0.2005008856970242		0	0	False	False	1.0	0					non-mobilizable	chromosome	1165.0	99.056	100.0	0.0004057258938169326	CP023819.1	firmicutes	Faecalibacterium prausnitzii strain Indica chromosome, complete genome	False	False
MON0053_000000035675	1162	0.6997546177045837	1	1	1	1	1	False	130049	fragment	False	ENG0005_000000004373	0.19988388075624383		0	0	False	False	1.0	0					non-mobilizable	chromosome	1162.0	98.537	100.0	0.00037421156910037414	CP048437.1	firmicutes	Faecalibacterium prausnitzii A2-165 strain JCM 31915 chromosome, complete genome	False	False
MON0033_000000050694	1162	0.6997546177045837	1	1	1	1	1	False	130049	fragment	False	ENG0005_000000004373	0.1987661832651178		0	0	False	False	1.0	0					non-mobilizable	chromosome	1162.0	98.709	100.0	0.00040468020852359	CP023819.1	firmicutes	Faecalibacterium prausnitzii strain Indica chromosome, complete genome	False	False
MON0099_000000032030	1162	0.6997546177045837	1	1	1	1	1	False	130049	fragment	False	ENG0005_000000004373	0.19988388075624383		0	0	False	False	1.0	0					non-mobilizable	chromosome	1162.0	98.537	100.0	0.00037421156910037414	CP048437.1	firmicutes	Faecalibacterium prausnitzii A2-165 strain JCM 31915 chromosome, complete genome	False	False
ISR0096_000000021184	1153	0.6997546177045837	1	1	1	1	1	False	130049	fragment	False	ENG0005_000000004373	0.19542828119211306		0	0	False	False	1.0	0					non-mobilizable	chromosome	1153.0	98.959	100.0	0.00040154315264356215	CP023819.1	firmicutes	Faecalibacterium prausnitzii strain Indica chromosome, complete genome	False	False
ISR0143_000000025210	1149	0.6997546177045837	1	1	1	1	1	False	130049	fragment	False	ENG0005_000000004373	0.18481932838409046		0	0	False	False	1.0	0					non-mobilizable	chromosome	1149.0	93.734	100.0	0.00037002143094507276	CP048437.1	firmicutes	Faecalibacterium prausnitzii A2-165 strain JCM 31915 chromosome, complete genome	False	False
FIJ0013_000000004361	5676	0.6997476732645312	8	5	4	5	4	False	103063	maximal	True	FIJ0013_000000004361	1.0		1	1	False	False	1.0	0					non-mobilizable	no_good_hit	1153.0	80.74600000000001	20.0	0.6080937167199149	KJ798143.1	bacteria	Uncultured bacterium BD_contig00953 genomic sequence	True	False
FIJ0094_000000006030	3201	0.6997461492912058	4	4	1	3	3	True	43196	maximal	True	FIJ0094_000000006030	1.0		1	1	False	False	1.0	0	rep_cluster_2373			MOBF,MOB_unknown	mobilizable	no_good_hit	2208.0	99.774	77.0	0.24697851387645478	MK360094.1	enterobacteria	Salmonella enterica subsp. enterica serovar Typhimurium strain 11-03671 plasmid pSE11-03671, complete sequence	True	True
TAN0009_000000010319	3388	0.6997440343026589	3	3	3	3	2	False	2711	maximal	True	TAN0009_000000010319	1.0		1	1	False	False	0.9911451935768127	0					non-mobilizable	no_good_hit								True	False
AST0108_000000020317	1411	0.699742619096666	4	1	1	1	1	False	107133	fragment	False	AST0108_000000020317	1.0		0	0	False	False	0.9936215281486511	0					non-mobilizable	no_good_hit	526.0	99.81	71.0	0.013789299503585218	NZ_OEST01000010.1	CFB group bacteria	Bacteroides cutis strain Marseille-P4118, whole genome shotgun sequence	True	False
MON0102_000000014580	3138	0.6997391390804899	4	3	3	3	3	False	8962	maximal	True	MON0102_000000014580	1.0		1	1	False	False	1.0	0					non-mobilizable	no_good_hit	522.0	81.609	17.0	0.008433950306319776	NZ_JPZS01000035.1	bacteria	Synergistes jonesii strain 113-4 contig00016, whole genome shotgun sequence	True	False
MAD0032_000000004832	3219	0.6997365876198587	5	4	1	4	3	True	19474	fragment	False	MAD0032_000000004832	1.0		0	0	False	False	0.998136043548584	0					non-mobilizable	no_good_hit	272.0	76.471	8.0	0.003752504020540022	NZ_VZBY01000044.1	CFB group bacteria	Prevotella copri strain BVe41210 NODE_16_length_70886_cov_18.5679_ID_31, whole genome shotgun sequence	True	True
ISR0821_000000002444	9394	0.699727306319927	15	3	2	3	3	False	105657	backbone	False	FIJ0086_000000002946	0.4665890734835535	PS637	0	0	False	True	1.0	0					non-mobilizable	no_good_hit	153.0	77.778	2.0	0.0002484586513796037	NZ_QJKD01000003.1	firmicutes	Hungatella effluvii strain DSM 24995 Ga0244553_103, whole genome shotgun sequence	True	True
AST0061_000000010700	3785	0.6997218227885355	5	2	1	2	1	False	112117	maximal	True	AST0061_000000010700	1.0		3	3	False	False	1.0	0					non-mobilizable	no_good_hit	90.0	82.22200000000001	2.0	1.3847717282486194e-05	NZ_CP035945.1	firmicutes	Blautia producta strain PMF1 chromosome, complete genome	True	False
TAN0009_000000016717	2333	0.6997161512922937	2	1	1	1	1	True	44624	fragment	False	TAN0009_000000016717	1.0		0	0	False	False	0.9935705065727234	0					non-mobilizable	no_good_hit	882.0	92.85700000000001	78.0	0.013374109914186598	CP021623.1	other sequences	Unidentified plasmid plasmid ES_ALL_5058, complete sequence	True	True
ENG0175_000000001696	12854	0.6997155896306163	21	3	2	3	2	True	55617	maximal	True	ENG0175_000000001696	1.0		3	2	False	False	0.9999222159385681	0					non-mobilizable	no_good_hit	1216.0	90.625	11.0	0.019187501980543146	NZ_PYLP01000013.1	firmicutes	Faecalibacillus faecis strain SNUG30370 scaffold_12, whole genome shotgun sequence	True	True
MON0072_000000015741	1375	0.6997133974677983	2	2	2	2	2	False	76114	fragment	False	DEN0008_000000006547	0.4698275862068966		0	0	False	False	0.9927272796630859	0					non-mobilizable	chromosome	1377.0	95.20700000000001	100.0	0.0003108701377331187	LR215981.1	firmicutes	Ruthenibacterium lactatiformans isolate Ruthenibacterium lactatiformans 82B1 genome assembly, chromosome: 1	False	False
SPA0097_000000001817	11812	0.6997062055542127	13	4	4	4	3	False	67441	maximal	True	SPA0097_000000001817	1.0		1	1	False	False	0.999915361404419	0					non-mobilizable	no_good_hit	4610.0	95.336	79.0	0.23794760502247714	MK233968.1	viruses	Uncultured human fecal virus clone S.variabile_B10.V06.O05_2-CL40_c3 sequence	True	False
CHI0071_000000004311	2377	0.6997056648615868	3	3	0	2	2	False	84902	maximal	True	CHI0071_000000004311	1.0		5	2	True	True	1.0	58					non-mobilizable	no_good_hit	972.0	100.0	85.0	0.381232822928936	CP055377.1	enterobacteria	Klebsiella grimontii strain RHBSTW-00165 plasmid pRHBSTW-00165_14, complete sequence	True	True
SPA0095_000000015286	1241	0.6997011346855522	3	2	2	2	2	False	123997	fragment	False	ISR0104_000000012139	0.22093054483946886		0	0	False	False	0.998388409614563	0					non-mobilizable	other	1196.0	96.405	96.0	0.0003318504201587328	FP929062.1	firmicutes	Clostridiales sp. SS3/4 draft genome	False	False
MON0046_000000026678	1310	0.6997006959993977	2	1	1	1	1	False	11502	maximal	True	MON0046_000000026678	1.0		189	12	False	False	0.9801526665687561	0					non-mobilizable	other	1299.0	99.92299999999999	99.0	0.02423088410991637	NZ_CYZO01000021.1	firmicutes	[Ruminococcus] torques strain 2789STDY5834841, whole genome shotgun sequence	False	False
CHI0153_000000010169	1467	0.6996919843864225	3	2	2	1	2	False	101769	fragment	False	USA0066_01_000000013774	0.9737143543551996		0	0	False	False	0.9986366629600525	0					non-mobilizable	other	1467.0	99.59100000000001	100.0	0.00039638559070781325	FP929043.1	firmicutes	Eubacterium rectale M104/1 draft genome	False	False
ISR0167_000000019644	1428	0.6996919843864225	2	2	2	1	2	False	101769	fragment	False	USA0066_01_000000013774	0.964131693767829		0	0	False	False	0.9978991746902466	0					non-mobilizable	chromosome	1428.0	99.86	100.0	0.00041366095744973814	LR699005.1	firmicutes	Lachnospiraceae bacterium isolate MGYG-HGUT-02492 genome assembly, chromosome: 1	False	False
SPA0032_000000020907	1416	0.6996866211130895	1	1	1	1	1	False	84815	fragment	False	SPA0086_000000007628	0.19332135543691056		0	0	False	False	1.0	0					non-mobilizable	chromosome	1417.0	99.365	100.0	0.0002992521232952562	CP049936.1	enterobacteria	Escherichia coli strain JL05 chromosome, complete genome	False	False
AST0084_000000005108	5670	0.6996794702570165	7	5	4	4	5	False	122615	fragment	False	ENG0091_000000003941	0.7188113345882542		0	0	False	False	0.9992945194244385	0					non-mobilizable	no_good_hit	2102.0	99.23899999999999	69.0	0.0006622301553955682	LR699012.1	firmicutes	Anaerostipes hadrus isolate MGYG-HGUT-02528 genome assembly, chromosome: 1	True	False
MON0063_000000016263	1807	0.6996787292279256	3	2	2	2	2	False	124922	fragment	False	ENG0206_000000011673	0.5624907987641481		0	0	False	False	1.0	0					non-mobilizable	chromosome	1809.0	81.426	99.0	0.000631413512815782	CP060490.1	firmicutes	Oscillibacter sp. NSJ-62 chromosome	False	False
ISR0095_000000031539	1151	0.6996779810210463	2	2	1	2	2	False	33372	fragment	False	ISR0095_000000031539	1.0		0	0	False	False	1.0	0					non-mobilizable	no_good_hit	675.0	79.259	58.0	0.00018360173425272276	CP060633.1	firmicutes	Lachnospiraceae bacterium sunii NSJ-8 chromosome, complete genome	True	False
ISR0379_000000008316	2809	0.6996721938393943	3	2	2	2	1	True	127049	maximal	True	ISR0379_000000008316	1.0		0	0	False	False	1.0	0		MOBV			mobilizable	no_good_hit	1731.0	100.0	62.0	0.28411890293972736	NZ_LT160633.1	firmicutes	Neglecta timonensis strain SN17, whole genome shotgun sequence	True	True
ENG0177_000000022467	1149	0.6996684736674694	2	2	2	2	1	False	87764	fragment	False	DEN0065_000000021925	0.21246932022300405		0	0	False	False	0.997389018535614	0					non-mobilizable	other	1149.0	98.869	100.0	0.00035714085722516486	FP929046.1	firmicutes	Faecalibacterium prausnitzii SL3/3 draft genome	False	False
ENG0047_000000007741	2396	0.6996675952526572	3	2	2	2	1	True	64336	maximal	True	ENG0047_000000007741	1.0		1	1	False	False	0.9983305335044861	0					non-mobilizable	no_good_hit	47.0	93.617	2.0	0.00011235982501178557	NZ_NFIG01000001.1	CFB group bacteria	Odoribacter splanchnicus strain An45 An45_contig_1, whole genome shotgun sequence	True	True
MAD0098_000000039270	1168	0.6996626548817755	1	1	1	1	1	False	130049	fragment	False	ENG0005_000000004373	0.19920518540465904		0	0	False	False	0.9982876777648926	0					non-mobilizable	chromosome	1168.0	93.236	100.0	0.0004067715791102752	CP023819.1	firmicutes	Faecalibacterium prausnitzii strain Indica chromosome, complete genome	False	False
MAD0101_000000024949	1164	0.6996626548817755	1	1	1	1	1	False	130049	fragment	False	ENG0005_000000004373	0.19779172158927238		0	0	False	False	0.9991409182548523	0					non-mobilizable	chromosome	1164.0	93.041	100.0	0.000405377332052485	CP023819.1	firmicutes	Faecalibacterium prausnitzii strain Indica chromosome, complete genome	False	False
MON0098_000000031231	1162	0.6996626548817755	1	1	1	1	1	False	130049	fragment	False	ENG0005_000000004373	0.20020212170049625		0	0	False	False	0.9939758777618408	0					non-mobilizable	chromosome	1162.0	99.139	100.0	0.00040468020852359	CP023819.1	firmicutes	Faecalibacterium prausnitzii strain Indica chromosome, complete genome	False	False
MON0062_000000030561	1144	0.6996626548817755	1	1	1	1	1	False	130049	fragment	False	ENG0005_000000004373	0.19145963876943756		0	0	False	False	1.0	0					non-mobilizable	chromosome	1144.0	99.301	100.0	0.0003984060967635343	CP023819.1	firmicutes	Faecalibacterium prausnitzii strain Indica chromosome, complete genome	False	False
ISR0294_000000009584	2002	0.6996618454688024	2	2	2	2	0	True	25767	maximal	True	ISR0294_000000009584	1.0		0	0	False	False	1.0	0					non-mobilizable	no_good_hit	1081.0	99.352	54.0	0.0003645722217571301	NZ_AP019736.1	CFB group bacteria	Alistipes dispar strain 5CPEGH6	True	True
ISR0044_000000000149	2304	0.6996592206017094	3	3	2	3	1	True	79701	fragment	False	ISR0044_000000000149	1.0		0	0	False	False	1.0	0					non-mobilizable	other	2304.0	99.95700000000001	100.0	0.02298219703017723	NZ_SPGG01000016.1	CFB group bacteria	Parabacteroides merdae strain 1001175st1_A1 NODE_16_length_100208_cov_48.2665, whole genome shotgun sequence	False	True
ENG0131_000000015451	1700	0.6996592206017094	3	3	2	3	1	True	78209	fragment	False	USA0015_01_000000019227	0.9459459459459459		0	0	False	False	1.0	0					non-mobilizable	other	1700.0	99.059	100.0	0.01695473415296184	NZ_SPGG01000016.1	CFB group bacteria	Parabacteroides merdae strain 1001175st1_A1 NODE_16_length_100208_cov_48.2665, whole genome shotgun sequence	False	True
ENG0069_000000015897	1131	0.6996544152945722	1	1	1	1	1	False	130049	fragment	False	ENG0005_000000004373	0.1637961924975144		0	0	False	False	1.0	0					non-mobilizable	chromosome	1131.0	99.204	100.0	0.0003987456098284794	LR699017.1	firmicutes	Faecalibacterium prausnitzii isolate MGYG-HGUT-02545 genome assembly, chromosome: 1	False	False
CHI0056_000000007765	2458	0.6996503785036674	3	3	3	2	3	False	108489	maximal	True	CHI0056_000000007765	1.0		4	3	False	False	0.9963384866714478	0					non-mobilizable	other	2360.0	96.059	96.0	0.024291623258068842	NZ_CYZN01000016.1	firmicutes	Blautia wexlerae strain 2789STDY5834863, whole genome shotgun sequence	False	False
SPA0132_000000022074	1872	0.6996465457225196	3	2	1	2	1	False	3731	maximal	True	SPA0132_000000022074	1.0		1	1	False	False	0.9983974099159241	0					non-mobilizable	no_good_hit	70.0	92.85700000000001	4.0	0.0001079692593792251	NZ_FRAC01000007.1	firmicutes	Anaerocolumna jejuensis DSM 15929, whole genome shotgun sequence	True	False
ISR0140_000000006328	4518	0.6996457423120382	5	2	2	2	2	False	31261	fragment	False	ISR0140_000000006328	1.0		0	0	False	False	1.0	0					non-mobilizable	no_good_hit								True	False
FIJ0013_000000019931	1483	0.6996356676898627	2	2	0	2	1	False	50620	fragment	False	FIJ0013_000000019931	1.0		0	0	False	False	0.995954155921936	0					non-mobilizable	plasmid	1502.0	94.34100000000001	100.0	0.1559336186201858	CP055989.1	enterobacteria	Klebsiella michiganensis strain RHBSTW-00676 plasmid pRHBSTW-00676_5, complete sequence	False	True
MON0107_000000022344	2623	0.699633746111979	5	4	1	3	2	False	78244	fragment	False	MON0107_000000022344	1.0		0	0	False	False	1.0	0					non-mobilizable	no_good_hit	925.0	91.89200000000001	47.0	0.000310339801887418	NZ_CP030777.1	firmicutes	Faecalibacterium prausnitzii strain APC918/95b chromosome, complete genome	True	False
MAD0013_000000007598	3045	0.699625969123718	3	3	3	1	0	False	31634	fragment	False	MAD0013_000000007598	1.0		0	0	False	False	0.9957306981086731	0					non-mobilizable	no_good_hit	381.0	71.654	12.0	0.006834584821754028	NZ_FQZY01000029.1	firmicutes	Hespellia stercorisuis DSM 15480, whole genome shotgun sequence	True	False
ISR0131_000000028664	1294	0.699625969123718	3	3	3	1	0	False	31633	fragment	False	ISR0131_000000028664	1.0		0	0	False	False	1.0	0					non-mobilizable	no_good_hit								True	False
FIJ0124_000000006785	3810	0.6996255637745171	6	5	5	5	2	False	41261	maximal	True	FIJ0124_000000006785	1.0		1	1	False	False	1.0	0					non-mobilizable	no_good_hit								True	False
FIJ0061_000000005451	4278	0.6996242139654377	5	2	2	2	1	True	115190	maximal	True	FIJ0061_000000005451	1.0	PS748	3	1	False	True	1.0	0					non-mobilizable	no_good_hit	1500.0	88.667	61.0	0.0005916829781587506	NZ_DS996921.1	firmicutes	[Bacteroides] pectinophilus ATCC 43243 Scfld_02_1, whole genome shotgun sequence	True	True
ISR0224_000000007398	3786	0.6996212636819232	5	5	3	5	3	False	27756	maximal	True	ISR0224_000000007398	1.0		38	9	False	False	0.9994717240333557	0					non-mobilizable	no_good_hit	2922.0	94.83200000000001	77.0	0.0006166995045072919	AP019724.1	CFB group bacteria	Bacteroides uniformis NBRC 113350 DNA, complete genome	True	False
MON0007_000000025398	2409	0.6996160583884578	4	1	1	1	1	False	13972	maximal	True	MON0007_000000025398	1.0		58	8	False	False	0.9833955764770508	0					non-mobilizable	no_good_hit	112.0	77.679	5.0	0.0005233876751894858	NZ_BLAD01000044.1	high GC Gram+	Acrocarpospora corrugata strain NBRC 13972 sequence044, whole genome shotgun sequence	True	False
ISR0190_000000017980	1251	0.6996096526191296	2	2	2	2	2	False	29168	maximal	True	ISR0190_000000017980	1.0		26	7	False	False	0.9920064210891724	0					non-mobilizable	no_good_hit	44.0	93.182	4.0	0.00018590414263603428	NZ_LMUA01000003.1	firmicutes	Ruthenibacterium lactatiformans strain 668 contig00003, whole genome shotgun sequence	True	False
AST0153_000000023600	1455	0.6996082710709456	2	2	2	1	2	False	128163	fragment	False	AST0118_000000014400	0.05601507178474234		0	0	False	False	0.9903780221939087	0					non-mobilizable	no_good_hit	1258.0	98.728	86.0	0.000357542090127913	NZ_LT907978.1	firmicutes	Anaerobutyricum hallii isolate EH1 chromosome I	True	False
ENG0039_000000010680	2371	0.6996033533634809	4	3	1	3	2	False	84032	fragment	False	ENG0039_000000010680	1.0		0	0	False	False	0.9940953254699707	0					non-mobilizable	no_good_hit	669.0	74.29	28.0	0.06460400856197704	LN908214.1	firmicutes	Clostridium beijerinckii isolate C. beijerinckii DSM 6423 genome assembly, plasmid: II	True	False
SPA0090_000000028366	1295	0.6996028040510396	2	2	2	2	2	False	5367	maximal	True	SPA0090_000000028366	1.0		2	2	False	False	0.9961389899253845	0					non-mobilizable	no_good_hit	605.0	76.86	46.0	0.0001594259604353045	FP929037.1	firmicutes	Clostridium saccharolyticum-like K10 draft genome	True	False
FIJ0029_000000008261	4232	0.6995903069187919	6	5	2	4	4	True	124676	maximal	True	FIJ0029_000000008261	1.0		12	1	False	False	1.0	0					non-mobilizable	no_good_hit	2080.0	85.096	74.0	0.0007307983698714874	LR699017.1	firmicutes	Faecalibacterium prausnitzii isolate MGYG-HGUT-02545 genome assembly, chromosome: 1	True	True
USA0015_01_000000003925	7181	0.6995869584320643	7	6	4	4	3	False	113666	maximal	True	USA0015_01_000000003925	1.0		1	1	False	False	1.0	0					non-mobilizable	no_good_hit	1307.0	93.11399999999999	35.0	0.019872995568550413	NZ_JAAITU010000021.1	firmicutes	Blautia glucerasea strain MSK.21.93 NODE_21_length_65667_cov_156.896, whole genome shotgun sequence	True	False
USA0003_01_000000002740	13086	0.6995851989515524	8	4	4	4	2	True	2260	maximal	True	USA0003_01_000000002740	1.0		2	1	False	False	1.0	0					non-mobilizable	no_good_hit	1869.0	75.17399999999999	14.0	0.00045272178697793215	NC_011898.1	firmicutes	Ruminiclostridium cellulolyticum H10, complete sequence	True	True
USA0015_01_000000001963	11801	0.6995773425559934	7	5	3	5	5	False	54392	maximal	True	USA0015_01_000000001963	1.0		12	3	False	False	1.0	0					non-mobilizable	no_good_hit	2125.0	80.65899999999999	32.0	0.0006367543720010007	CP030280.1	firmicutes	Blautia sp. N6H1-15 strain KCTC 15426 chromosome, complete genome	True	False
SPA0067_000000015650	1325	0.6995730880849297	2	2	2	2	1	True	131026	fragment	False	CHI0117_000000007167	0.05207474217619116		0	0	False	False	0.996981143951416	0					non-mobilizable	other	1325.0	95.62299999999999	100.0	0.022681719288026998	NZ_DS483462.1	firmicutes	Absiella dolichum DSM 3991 Scfld_02_2, whole genome shotgun sequence	False	True
USA0121_01_000000015373	3023	0.6995701259194251	4	4	4	3	2	False	6719	maximal	True	USA0121_01_000000015373	1.0		12	6	False	False	0.9960304498672485	0					non-mobilizable	no_good_hit								True	False
DEN0011_000000004015	8186	0.6995678224535291	7	6	5	5	4	False	99681	fragment	False	DEN0011_000000004015	1.0		0	0	False	False	0.9993891716003418	0					non-mobilizable	no_good_hit	1260.0	73.175	22.0	0.00048422047498686467	NC_021039.1	firmicutes	Ruminococcus champanellensis 18P13 = JCM 17042, complete genome	True	False
ISR0166_000000005588	3240	0.6995626686080569	4	2	2	2	2	False	75889	fragment	False	ISR0166_000000005588	0.9982935153583617		0	0	False	False	0.999691367149353	0					non-mobilizable	no_good_hit								True	False
ISR0054_000000007332	3223	0.6995626686080569	4	2	2	2	2	False	75889	fragment	False	ISR0166_000000005588	0.995679012345679		0	0	False	False	0.996897280216217	0					non-mobilizable	no_good_hit								True	False
USA0075_01_000000014004	1763	0.6995455321214364	2	2	1	2	1	True	669	maximal	True	USA0075_01_000000014004	1.0		3	3	False	False	0.9943278431892395	0					non-mobilizable	no_good_hit	987.0	94.63	56.0	0.00027187527487389923	NZ_UYXI01000001.1	CFB group bacteria	Alistipes senegalensis isolate Alistipes senegalensis 81E7, whole genome shotgun sequence	True	True
ISR0344_000000007335	4164	0.6995452491275294	4	3	3	3	3	False	69993	fragment	False	ISR0344_000000007335	1.0		0	0	False	False	1.0	0					non-mobilizable	no_good_hit	175.0	82.286	4.0	5.8863348735909584e-05	NZ_KB850956.1	firmicutes	Clostridium thermobutyricum strain 209318 acBRg-supercont1.1, whole genome shotgun sequence	True	False
FIJ0013_000000008378	3211	0.6995452491275294	4	3	3	3	3	False	69991	fragment	False	FIJ0013_000000008378	1.0		0	0	False	False	1.0	0					non-mobilizable	no_good_hit	175.0	82.286	5.0	5.8863348735909584e-05	NZ_KB850956.1	firmicutes	Clostridium thermobutyricum strain 209318 acBRg-supercont1.1, whole genome shotgun sequence	True	False
SPA0035_000000011485	1745	0.6995410193610903	2	2	1	1	2	False	14271	maximal	True	SPA0035_000000011485	1.0		133	9	False	False	0.9994269609451294	0					non-mobilizable	chromosome	1692.0	93.322	97.0	0.0007238046396391954	CP024960.1	actinobacteria	Collinsella aerofaciens strain C11 chromosome, complete genome	False	False
ENG0161_000000013678	1537	0.6995346487910372	3	3	1	3	1	False	56398	fragment	False	ENG0161_000000013678	1.0		0	0	False	False	0.9876382350921631	0					non-mobilizable	chromosome	1522.0	97.175	99.0	0.00042569853322925504	CP060633.1	firmicutes	Lachnospiraceae bacterium sunii NSJ-8 chromosome, complete genome	False	False
FIJ0140_000000022435	1510	0.6995346487910372	4	3	1	3	1	False	113385	fragment	False	FIJ0140_000000022435	1.0		0	0	False	False	0.9973509907722473	0					non-mobilizable	chromosome	1512.0	95.76700000000001	100.0	0.000422339964919754	CP060633.1	firmicutes	Lachnospiraceae bacterium sunii NSJ-8 chromosome, complete genome	False	False
MON0019_000000053772	1242	0.6995344217183065	1	1	1	1	1	False	13137	fragment	False	MON0019_000000053772	1.0		0	0	False	False	0.999194860458374	0					non-mobilizable	other	1242.0	97.585	100.0	0.0018251127275508193	NZ_CABKQR010000001.1	actinobacteria	Senegalimassilia anaerobia isolate MGYG-HGUT-01387, whole genome shotgun sequence	False	False
CHI0033_000000002196	3038	0.6995168007065485	2	2	0	1	1	False	130016	maximal	True	CHI0033_000000002196	1.0	PS1072	5	3	False	True	0.9996708631515503	0					non-mobilizable	no_good_hit	672.0	86.756	22.0	0.00041381562750902786	CP012149.1	e-proteobacteria	Campylobacter jejuni strain CJM1cam, complete genome	True	True
ISR0358_000000014679	1327	0.699514684921561	2	2	2	2	2	False	113068	fragment	False	AST0058_000000008935	0.2001748939900171		0	0	False	False	0.9962320923805237	0					non-mobilizable	other	1327.0	100.0	100.0	0.008855940693247846	NZ_JAAITI010000005.1	firmicutes	Blautia luti strain MSK.16.34 NODE_5_length_149730_cov_194.171, whole genome shotgun sequence	False	False
FIJ0021_000000019164	2556	0.6995113991089026	3	3	3	3	1	True	51232	fragment	False	FIJ0021_000000019164	1.0		0	0	False	False	1.0	0					non-mobilizable	no_good_hit	909.0	82.838	35.0	0.0014629015292499394	CP021633.1	other sequences	Unidentified plasmid plasmid apr38_000029F, complete sequence	True	True
FIJ0008_000000008515	3368	0.6995020206833354	6	4	2	4	2	True	51442	fragment	False	FIJ0019_000000002106	0.9238571428571428		0	0	False	False	1.0	0					non-mobilizable	no_good_hit	661.0	93.495	20.0	0.00019268849649675915	NZ_UYXY01000001.1	CFB group bacteria	Prevotella marseillensis strain Marseille-P8229, whole genome shotgun sequence	True	True
SPA0126_000000030092	1493	0.6995015451712606	2	2	2	2	1	True	3950	fragment	False	SPA0126_000000030092	1.0		0	0	False	False	0.992632269859314	0					non-mobilizable	no_good_hit	44.0	97.727	3.0	0.0003494855247972171	NZ_CYZO01000004.1	firmicutes	[Ruminococcus] torques strain 2789STDY5834841, whole genome shotgun sequence	True	True
MON0015_000000015312	2456	0.6994964942963321	4	2	2	1	2	True	13425	maximal	True	MON0015_000000015312	1.0		2	1	False	False	1.0	0					non-mobilizable	plasmid	2457.0	99.715	100.0	0.9116555308092057	CP056864.1	enterobacteria	Citrobacter sp. RHBSTW-00107 plasmid pRHBSTW-00107_4, complete sequence	False	True
DEN0034_000000002099	3187	0.6994905885876351	3	2	1	2	1	False	73559	maximal	True	DEN0034_000000002099	1.0		2	1	False	False	1.0	0					non-mobilizable	no_good_hit	598.0	85.619	34.0	0.0008395288496482712	NZ_LT635836.1	CFB group bacteria	Mediterranea massiliensis strain Marseille-P2645T, whole genome shotgun sequence	True	False
CHI0158_000000014355	1383	0.6994878868021592	3	2	2	2	2	False	78867	fragment	False	CHI0158_000000014355	1.0		0	0	False	False	1.0	0					non-mobilizable	no_good_hit	403.0	74.442	29.0	0.000114261099180348	NZ_LT635479.1	firmicutes	Lachnoclostridium phocaeense strain Marseille-P3177T chromosome contig00001	True	False
MON0083_000000019473	1961	0.699481634808055	2	2	2	2	1	False	9881	fragment	False	MON0083_000000019473	1.0		0	0	False	False	0.9913309812545776	0					non-mobilizable	no_good_hit								True	False
SPA0050_000000015131	1711	0.6994809951904123	2	2	2	2	2	False	6585	maximal	True	SPA0050_000000015131	1.0		16	4	False	False	1.0	0					non-mobilizable	other	1722.0	89.315	99.0	0.02598129709772115	NZ_CYYA01000019.1	firmicutes	Eubacterium ramulus strain 2789STDY5608891, whole genome shotgun sequence	False	False
ISR0396_000000012114	1897	0.6994801140672947	2	2	2	2	1	False	22679	maximal	True	ISR0396_000000012114	1.0		22	5	False	False	0.9889298677444458	0					non-mobilizable	other	1885.0	90.345	99.0	0.0020505100602808443	NZ_KI669407.1	firmicutes	[Ruminococcus] lactaris CC59_002D addUH-supercont1.1, whole genome shotgun sequence	False	False
MON0068_000000012736	3275	0.6994762801806071	2	2	2	2	2	False	10569	maximal	True	MON0068_000000012736	1.0		40	9	False	False	1.0	0					non-mobilizable	no_good_hit	925.0	74.811	28.0	0.000956991668543121	NZ_DF158896.1	firmicutes	Oscillibacter ruminantium GH1, whole genome shotgun sequence	True	False
MON0106_000000011503	3446	0.6994751738322329	3	2	1	1	1	False	8664	maximal	True	MON0106_000000011503	1.0		1	1	False	False	0.996227502822876	0					non-mobilizable	no_good_hit	1384.0	85.477	61.0	0.0003654034034945127	FP929054.1	firmicutes	Ruminococcus obeum A2-162 draft genome	True	False
SPA0030_000000003036	8938	0.699474818602569	13	11	8	10	7	False	44652	fragment	False	SPA0030_000000003036	1.0		0	0	False	False	1.0	0					non-mobilizable	no_good_hit	425.0	79.529	5.0	0.0013351303409159057	NZ_AAXG02000028.1	firmicutes	Pseudoflavonifractor capillosus ATCC 29799 B_capillosus-2.0.1_Cont255, whole genome shotgun sequence	True	False
ISR0130_000000017544	1739	0.6994682783688817	2	2	2	1	2	False	107637	fragment	False	ISR0130_000000017544	1.0		0	0	False	False	0.9976998567581177	0					non-mobilizable	no_good_hit	134.0	81.343	8.0	3.9298777808010174e-05	CP042344.1	b-proteobacteria	Comamonas sp. NLF-7-7 strain NLF 7-7 chromosome, complete genome	True	False
MAD0067_000000008379	1276	0.6994682507694556	2	1	1	1	1	False	16493	maximal	True	MAD0067_000000008379	1.0		0	0	False	False	0.9796238541603088	0					non-mobilizable	no_good_hit	442.0	82.805	34.0	0.00018615096206972732	NZ_LT629850.1	firmicutes	Romboutsia timonensis strain Marseille-P326, whole genome shotgun sequence	True	False
AUS0008_000000009011	2620	0.6994663606728878	4	4	4	4	3	False	126258	maximal	False	FIJ0083_000000012676	0.972202166064982		0	0	False	False	0.9992366433143616	0					non-mobilizable	no_good_hit	1822.0	79.91199999999999	71.0	0.0004811958273371753	FP929037.1	firmicutes	Clostridium saccharolyticum-like K10 draft genome	True	False
AUS0010_000000006971	3311	0.6994556799798888	3	2	2	2	2	False	108734	fragment	False	AUS0010_000000006971	0.9656926518395268		0	0	False	False	0.9990939497947693	0					non-mobilizable	no_good_hit	1952.0	97.541	59.0	0.053808814606431686	NZ_CYXV01000020.1	firmicutes	Roseburia faecis strain 2789STDY5608863, whole genome shotgun sequence	True	False
MON0045_000000012595	1643	0.6994501127774113	1	1	1	1	1	False	11567	maximal	True	MON0045_000000012595	1.0		129	10	False	False	0.9993913769721985	0					non-mobilizable	chromosome	1587.0	99.93700000000001	97.0	0.0004468623976562546	NZ_CP027002.1	firmicutes	[Ruminococcus] gnavus ATCC 29149 chromosome, complete genome	False	False
ISR0197_000000018493	1377	0.6994501127774113	1	1	1	1	1	False	28917	fragment	False	MON0008_000000024980	0.6372185102697352		0	0	False	False	0.9992737770080566	0					non-mobilizable	other	1377.0	97.89399999999999	100.0	0.011260321279224871	NZ_CYZN01000015.1	firmicutes	Blautia wexlerae strain 2789STDY5834863, whole genome shotgun sequence	False	False
ENG0211_000000011075	2302	0.6994500625122361	4	3	3	3	3	False	89181	fragment	False	ENG0211_000000011075	1.0		0	0	False	False	0.9986968040466309	0					non-mobilizable	other	2218.0	99.955	100.0	0.0007532072461458858	FP929044.1	firmicutes	Eubacterium siraeum 70/3 draft genome	False	False
ENG0041_000000012998	1900	0.6994500625122361	4	3	3	3	3	False	89180	fragment	False	DEN0092_000000006707	0.6213033167065739		0	0	False	False	0.9942105412483215	0					non-mobilizable	other	1900.0	99.47399999999999	100.0	0.0006451694002846355	FP929044.1	firmicutes	Eubacterium siraeum 70/3 draft genome	False	False
ISR0258_000000021362	1356	0.699448342856697	2	1	1	1	1	False	95526	maximal	True	ISR0258_000000021362	1.0		0	0	False	False	0.9594395160675049	0					non-mobilizable	no_good_hit	199.0	94.975	15.0	5.9614008328498477e-05	FP929045.1	firmicutes	Faecalibacterium prausnitzii L2/6 draft genome	True	False
ISR0773_000000007008	2110	0.6994447545472713	3	3	3	3	3	False	22503	maximal	False	SPA0021_000000014694	0.9431111111111111		0	0	False	False	1.0	0					non-mobilizable	no_good_hit	229.0	73.79899999999999	11.0	0.00011812620478275232	LS483414.1	firmicutes	Streptococcus pyogenes strain NCTC13736 genome assembly, chromosome: 1	True	False
SPA0136_000000022525	1860	0.6994438214942852	3	3	3	3	3	False	93481	fragment	False	SPA0136_000000022525	1.0		0	0	False	False	1.0	0					non-mobilizable	chromosome	1860.0	97.527	100.0	0.0006621476307830617	NZ_LT630450.1	d-proteobacteria	Desulfovibrio piger strain FI11049 isolate FI11049 chromosome I	False	False
SPA0145_000000000006	74160	0.6994430833460054	64	10	4	9	3	True	114303	fragment	False	SPA0145_000000000006	1.0		0	0	False	False	1.0	0					non-mobilizable	virus	29782.0	97.35700000000001	97.0	0.3023928984947897	MT006214.1	viruses	CrAssphage LMMB, complete genome	False	True
FIJ0088_000000011843	2339	0.699441820450145	4	4	4	3	3	False	43669	maximal	False	FIJ0095_000000010128	0.9553739256606645		0	0	False	False	0.9970072507858276	0					non-mobilizable	no_good_hit	514.0	86.965	82.0	0.008596662077302798	NZ_PDYG01000087.1	firmicutes	Agathobacter ruminis strain JK623 contig000088, whole genome shotgun sequence	True	False
ISR0778_000000011943	1203	0.6994401001472894	2	2	2	2	2	False	52146	fragment	False	FIJ0003_000000017216	0.681701188734385		0	0	False	False	0.9958437085151672	0					non-mobilizable	other	1190.0	96.891	99.0	0.01867910893266723	NZ_QRYH01000011.1	firmicutes	Holdemanella biformis strain AF15-5 AF15-5.Scaf11, whole genome shotgun sequence	False	False
ENG0061_000000006726	3154	0.6994396484188684	4	4	4	4	4	False	63270	maximal	True	ENG0061_000000006726	1.0		19	5	False	False	0.9968294501304626	0					non-mobilizable	no_good_hit	392.0	74.745	12.0	0.00024706783878051435	NC_022538.1	mycoplasmas	Acholeplasma palmae J233, complete genome	True	False
ISR0281_000000000724	14532	0.6994374771480264	21	10	8	9	9	True	126212	maximal	True	ISR0281_000000000724	0.9778693798275656	PS943|PS946|PS949	1	1	True	True	1.0	41					non-mobilizable	no_good_hit	1610.0	73.354	11.0	0.1961639058413252	LN852809.1		Uncultured prokaryote from Rat gut metagenome metamobilome, plasmid pRGRH0119	True	True
ISR0267_000000009634	1817	0.699428870891327	2	1	1	1	1	False	26533	fragment	False	ISR0267_000000009634	1.0		0	0	False	False	0.9988992810249329	0					non-mobilizable	no_good_hit	1280.0	95.156	70.0	0.022236903871898743	NZ_QSOD01000010.1	firmicutes	Ruminococcus bromii strain TM10-21 TM10-21.Scaf10, whole genome shotgun sequence	True	False
ENG0132_000000010869	1765	0.6994256714603321	2	2	1	2	1	False	61318	fragment	False	ENG0132_000000010869	1.0		0	0	False	False	0.998866856098175	0					non-mobilizable	other	1766.0	96.602	100.0	0.06991255961844198	NZ_JAAIPV010000053.1	firmicutes	Blautia faecis strain MSK.11.45 NODE_53_length_25160_cov_79.8066, whole genome shotgun sequence	False	False
CAN0015_000000026315	1318	0.6994233556187968	2	2	2	2	2	False	93135	fragment	False	CAN0015_000000026315	1.0		0	0	False	False	1.0	0					non-mobilizable	chromosome	1318.0	96.586	100.0	0.0005877163271344211	NZ_HF545616.1	firmicutes	Ruminococcus bicirculans strain 80/3 chromosome I	False	False
ISR0212_000000016537	2138	0.6994222561374231	4	4	4	3	4	False	120055	fragment	False	CHI0132_000000011904	0.4261720479471604		0	0	False	False	1.0	0					non-mobilizable	no_good_hit	1531.0	92.619	72.0	0.008227241909968468	NZ_KI669412.1	firmicutes	[Ruminococcus] lactaris CC59_002D addUH-supercont1.6, whole genome shotgun sequence	True	False
ISR0320_000000003018	5672	0.6994194079438064	4	2	2	2	1	False	32991	fragment	False	ISR0320_000000003018	0.9951206529453513		0	0	False	False	1.0	0					non-mobilizable	chromosome	5672.0	99.87700000000001	100.0	0.0018278671906703028	CP048437.1	firmicutes	Faecalibacterium prausnitzii A2-165 strain JCM 31915 chromosome, complete genome	False	False
SPA0150_000000007195	2666	0.6994182887345243	4	4	4	4	3	False	57786	maximal	True	SPA0150_000000007195	1.0		2	1	False	False	0.9996249079704285	0					non-mobilizable	no_good_hit	573.0	99.476	21.0	0.0024686243030020544	NZ_WKRD01000006.1	firmicutes	Lachnospira eligens strain BIOML-A1 scaffold6_size231708, whole genome shotgun sequence	True	False
AST0118_000000007741	3727	0.6994135203920322	5	4	3	3	4	False	105954	fragment	False	AST0118_000000007741	1.0		0	0	False	False	0.9991950392723083	0					non-mobilizable	no_good_hit	85.0	96.471	2.0	0.0017700979875671689	NZ_JXQL01000036.1	CFB group bacteria	Prevotella pectinovora strain P5-125 contig36, whole genome shotgun sequence	True	False
ISR0397_000000010146	1822	0.6994130197369214	2	2	2	2	2	False	78381	fragment	False	ISR0397_000000010146	1.0		0	0	False	False	1.0	0					non-mobilizable	other	1822.0	99.506	100.0	0.02122921961342069	NZ_CZBD01000017.1	firmicutes	Flavonifractor plautii strain 2789STDY5834932, whole genome shotgun sequence	False	False
ISR0854_000000004295	1987	0.6994130102430437	2	2	1	0	1	False	52733	maximal	True	ISR0854_000000004295	1.0		1	1	False	False	0.9894313216209412	0					non-mobilizable	no_good_hit	116.0	79.31	6.0	0.01987110633727175	HM560030.1	bacteria	Uncultured bacterium plasmid pTRACA73, complete sequence	True	False
SPA0014_000000013509	1756	0.6994121695843264	3	3	3	3	3	False	91551	fragment	False	CAN0021_000000022418	0.7079083130408		0	0	False	False	1.0	0					non-mobilizable	no_good_hit	1534.0	75.619	86.0	0.000528071073138018	CP023819.1	firmicutes	Faecalibacterium prausnitzii strain Indica chromosome, complete genome	True	False
SPA0039_000000015777	1741	0.6993973186562131	3	3	3	2	2	False	6998	maximal	True	SPA0039_000000015777	1.0		6	3	False	False	0.9931074380874634	0					non-mobilizable	no_good_hit	584.0	99.315	34.0	0.00015491652709564462	FP929032.1	CFB group bacteria	Alistipes shahii WAL 8301 draft genome	True	False
SPA0056_000000000504	28736	0.6993962073789224	30	22	10	13	18	True	123870	maximal	False	ENG0011_000000000365	0.9550686658263119		0	0	False	False	1.0	0					non-mobilizable	no_good_hit	11234.0	99.804	83.0	0.003604824232326156	NZ_KB905472.1	CFB group bacteria	Bacteroides massiliensis B84634 = Timone 84634 = DSM 17679 = JCM 13223 strain DSM 17679 aczJl-supercont1.1, whole genome shotgun sequence	True	True
USA0032_01_000000003310	8070	0.6993885239502655	7	1	1	1	1	False	99281	maximal	True	USA0032_01_000000003310	1.0		1	1	False	False	1.0	0					non-mobilizable	no_good_hit	888.0	99.324	11.0	0.9988726042841037	GQ877407.1		Uncultured organism clone VC1AM22TF genomic sequence	True	False
SPA0155_000000002870	5548	0.6993885239502655	5	1	1	1	1	False	99277	fragment	False	SPA0100_000000005690	0.9906414827391867		0	0	False	False	1.0	0					non-mobilizable	no_good_hit	257.0	94.553	5.0	0.0010503382827789652	NZ_CABIYV010000005.1	firmicutes	Gemmiger formicilis isolate MGYG-HGUT-00084, whole genome shotgun sequence	True	False
SPA0153_000000002763	5526	0.6993885239502655	5	1	1	1	1	False	99277	fragment	False	SPA0100_000000005690	0.9900018468883683		0	0	False	False	1.0	0					non-mobilizable	no_good_hit	257.0	94.553	5.0	0.0010503382827789652	NZ_CABIYV010000005.1	firmicutes	Gemmiger formicilis isolate MGYG-HGUT-00084, whole genome shotgun sequence	True	False
SPA0154_000000000999	5308	0.6993885239502655	5	1	1	1	1	False	99277	fragment	False	SPA0100_000000005690	0.9618071374469108		0	0	False	False	1.0	0					non-mobilizable	no_good_hit	257.0	94.553	5.0	0.0010503382827789652	NZ_CABIYV010000005.1	firmicutes	Gemmiger formicilis isolate MGYG-HGUT-00084, whole genome shotgun sequence	True	False
USA0026_01_000000009342	3590	0.6993885239502655	5	1	1	1	1	False	99279	fragment	False	USA0026_01_000000009342	1.0		0	0	False	False	0.9961003065109253	0					non-mobilizable	no_good_hit	705.0	94.61	20.0	0.0028884302776421545	NZ_CABIYV010000005.1	firmicutes	Gemmiger formicilis isolate MGYG-HGUT-00084, whole genome shotgun sequence	True	False
MAD0100_000000016773	2177	0.6993875739501744	3	3	3	3	2	False	72276	fragment	False	ISR0346_000000010486	0.9304468063184519		0	0	False	False	1.0	0					non-mobilizable	other	2177.0	98.66799999999999	100.0	0.03690387354996269	NZ_VULP01000019.1	firmicutes	Anaerobutyricum soehngenii strain BSM-383-APC-4H seq19, whole genome shotgun sequence	False	False
ENG0117_000000002269	8665	0.6993805251267303	11	5	2	4	4	False	64398	maximal	True	ENG0117_000000002269	1.0		0	0	False	False	0.9969994425773621	0					non-mobilizable	no_good_hit	2463.0	76.533	28.0	0.00403443380955148	NZ_CABIYV010000001.1	firmicutes	Gemmiger formicilis isolate MGYG-HGUT-00084, whole genome shotgun sequence	True	False
ISR0279_000000001144	12243	0.699377241485807	10	8	6	8	6	False	27791	maximal	True	ISR0279_000000001144	1.0		1	1	False	False	0.9995099306106567	0					non-mobilizable	no_good_hit	1729.0	99.075	14.0	0.8930232558139535	NZ_NFHU01000029.1	firmicutes	Faecalitalea cylindroides strain An64 An64_contig_29, whole genome shotgun sequence	True	False
SPA0130_000000011177	2916	0.6993757418440183	3	3	1	3	3	False	3809	maximal	True	SPA0130_000000011177	1.0		3	3	False	False	1.0	0					non-mobilizable	other	2916.0	100.0	100.0	0.0015546077988513503	CP013610.1	firmicutes	Lactobacillus delbrueckii subsp. bulgaricus strain MN-BM-F01, complete genome	False	False
ISR0287_000000012084	1205	0.6993698233628508	1	1	1	1	1	False	123207	fragment	False	ISR0188_000000013367	0.2738647758802748		0	0	False	False	1.0	0					non-mobilizable	other	1205.0	96.76299999999999	100.0	0.00462133105081545	NZ_JAAIUL010000001.1	firmicutes	Blautia massiliensis strain MSK.16.77 NODE_1_length_260531_cov_233.834, whole genome shotgun sequence	False	False
ISR0162_000000006970	5169	0.6993666560636707	8	5	4	4	5	False	30363	fragment	False	ISR0162_000000006970	1.0		0	0	False	False	0.9998065233230591	0					non-mobilizable	no_good_hit	319.0	81.505	6.0	8.7804880776911e-05	NZ_CP034413.1	firmicutes	Dysosmobacter welbionis strain J115 chromosome, complete genome	True	False
MAD0039_000000005137	2676	0.6993641114248187	4	3	3	3	3	False	19765	maximal	True	MAD0039_000000005137	1.0		15	4	False	False	1.0	0					non-mobilizable	no_good_hit								True	False
CHI0141_000000004263	6461	0.6993588691451249	6	5	3	3	4	True	132402	maximal	True	CHI0141_000000004263	1.0	PS1159|PS463	39	11	False	True	0.9998452067375183	0		MOBV			mobilizable	no_good_hit	4618.0	100.0	71.0	0.03926721608450488	MH229774.1	firmicutes	Clostridioides difficile Cd-14Lar ermB-carring contig genomic sequence	True	True
SPA0130_000000004781	6828	0.6993584073250054	4	4	4	4	3	False	116271	backbone	False	MAD0078_000000000904	0.9519094559348451	PS761	0	0	False	True	1.0	0					non-mobilizable	no_good_hit	132.0	79.545	2.0	0.00020751226064807187	NZ_RXOF01000002.1	CFB group bacteria	Hymenobacter gummosus strain KCTC 52166 contig_2, whole genome shotgun sequence	True	True
ENG0179_000000007202	4537	0.6993499410095659	4	4	1	4	1	False	62733	fragment	False	ENG0179_000000007202	1.0		0	0	False	False	1.0	0					non-mobilizable	no_good_hit	3154.0	98.098	70.0	0.019007844891150625	CP021634.1	other sequences	Unidentified plasmid plasmid apr34_1788, complete sequence	True	False
ISR0312_000000001560	8230	0.6993380192087769	7	5	2	5	2	False	25270	maximal	True	ISR0312_000000001560	1.0		13	3	False	False	0.9997569918632507	0					non-mobilizable	no_good_hit	3005.0	76.273	36.0	0.0009526075349815098	FP929039.1	firmicutes	Coprococcus sp. ART55/1 draft genome	True	False
SPA0017_000000004231	2833	0.6993355884428613	3	3	3	3	3	False	7837	maximal	True	SPA0017_000000004231	1.0		5	1	False	False	1.0	0					non-mobilizable	chromosome	2833.0	99.929	100.0	0.0004410123413379461	CP053229.1	firmicutes	Enterocloster bolteae strain CBBP-2 chromosome, complete genome	False	False
ISR0022_000000001394	17468	0.6993335707933946	21	7	5	5	4	True	127551	backbone	True	ISR0022_000000001394	0.9991699276651251	PS1009|PS1010	8	2	False	True	0.9998282790184021	0					non-mobilizable	no_good_hit	1059.0	98.772	7.0	0.0028929182346903864	NZ_CYXV01000002.1	firmicutes	Roseburia faecis strain 2789STDY5608863, whole genome shotgun sequence	True	True
ISR0327_000000000725	16791	0.6993335707933946	21	7	5	5	4	True	127551	backbone	False	ISR0022_000000001394	0.9799665932913272	PS1009|PS1010	0	0	True	True	0.9999404549598694	2					non-mobilizable	no_good_hit	571.0	94.046	7.0	0.005026322054972091	NZ_CYXV01000014.1	firmicutes	Roseburia faecis strain 2789STDY5608863, whole genome shotgun sequence	True	True
CHI0103_000000000988	2076	0.6993319098499928	2	1	1	1	1	False	93251	fragment	False	ISR0186_000000011419	0.48887587822014056		0	0	False	False	0.9971098303794861	0					non-mobilizable	other	2076.0	98.94	100.0	0.008955236763512698	NZ_WKRD01000006.1	firmicutes	Lachnospira eligens strain BIOML-A1 scaffold6_size231708, whole genome shotgun sequence	False	False
FIJ0062_000000016211	1805	0.6993319098499928	2	1	1	1	1	False	62939	maximal	True	FIJ0062_000000016211	1.0		87	10	False	False	1.0	0					non-mobilizable	chromosome	1797.0	92.654	99.0	0.0008278184302697056	CP001104.1	firmicutes	[Eubacterium] eligens ATCC 27750 chromosome, complete genome	False	False
FIJ0091_000000013418	1625	0.6993319098499928	1	1	1	1	1	False	111673	fragment	False	CHI0064_000000010051	0.8336089866229193		0	0	False	False	0.9913846254348755	0					non-mobilizable	other	1625.0	99.93799999999999	100.0	0.007634915635122493	NZ_WNAF01000006.1	firmicutes	[Ruminococcus] faecis strain BIOML-A1 scaffold6_size212801, whole genome shotgun sequence	False	False
ENG0091_000000014904	1625	0.6993319098499928	1	1	1	1	1	False	111673	fragment	False	CHI0064_000000010051	0.8329995077335344		0	0	False	False	0.9993846416473389	0					non-mobilizable	other	1625.0	99.13799999999999	100.0	0.007634915635122493	NZ_WNAF01000006.1	firmicutes	[Ruminococcus] faecis strain BIOML-A1 scaffold6_size212801, whole genome shotgun sequence	False	False
ISR0358_000000012564	1562	0.6993319098499928	1	1	1	1	1	False	111673	fragment	False	CHI0064_000000010051	0.8201343969629364		0	0	False	False	0.9942381381988525	0					non-mobilizable	other	1562.0	99.36	100.0	0.0073387335630703265	NZ_WNAF01000006.1	firmicutes	[Ruminococcus] faecis strain BIOML-A1 scaffold6_size212801, whole genome shotgun sequence	False	False
SPA0124_000000020400	1442	0.6993319098499928	1	1	1	1	1	False	4042	maximal	True	SPA0124_000000020400	1.0		52	6	False	False	0.9916782379150391	0					non-mobilizable	no_good_hit	1242.0	79.14699999999999	85.0	0.010193772772441205	NZ_PPTT01000010.1	actinobacteria	Eggerthella sinensis strain DSM 16107 NODE_10, whole genome shotgun sequence	True	False
DEN0093_000000018853	1702	0.6993318910909798	2	2	2	2	2	False	99107	fragment	False	ISR0366_000000010689	0.9545190812584211		0	0	False	False	1.0	0					non-mobilizable	other	1702.0	99.882	100.0	0.0048354497309374975	NZ_JAAIQH010000001.1	firmicutes	Anaerostipes hadrus strain MSK.14.23 NODE_1_length_351777_cov_227.13, whole genome shotgun sequence	False	False
ISR0322_000000007000	1689	0.6993318910909798	2	2	2	2	2	False	99107	fragment	False	ISR0366_000000010689	0.9512956283758272		0	0	False	False	0.9976317286491394	0					non-mobilizable	chromosome	1689.0	99.76299999999999	100.0	0.0005320535470289001	LR699012.1	firmicutes	Anaerostipes hadrus isolate MGYG-HGUT-02528 genome assembly, chromosome: 1	False	False
ENG0017_000000004250	5182	0.6993309944977383	14	4	1	1	4	False	66722	maximal	True	ENG0017_000000004250	1.0		1	1	False	False	0.9998070001602173	0					non-mobilizable	no_good_hit	1312.0	97.94200000000001	25.0	0.000546178996730425	AP010890.1	high GC Gram+	Bifidobacterium longum subsp. infantis 157F DNA, complete genome	True	False
MAD0011_000000011596	1214	0.6993286667076983	2	2	2	2	2	False	19708	maximal	True	MAD0011_000000011596	1.0		98	13	False	False	0.9909390211105347	0					non-mobilizable	no_good_hit	600.0	77.167	49.0	0.005401008919432666	NZ_LFQU01000011.1	CFB group bacteria	Prevotella rara strain 109 contig00011, whole genome shotgun sequence	True	False
ISR0073_000000002178	10414	0.6993219907653689	11	5	4	5	5	False	65033	maximal	True	ISR0073_000000002178	1.0		4	2	False	False	0.9989437460899353	0					non-mobilizable	no_good_hit	150.0	87.333	1.0	4.932581343970708e-05	NZ_VCBL01000001.1	firmicutes	Rummeliibacillus suwonensis strain G20 KACC17316-1_1, whole genome shotgun sequence	True	False
ENG0143_000000006760	2798	0.6993209873413679	4	4	4	4	4	False	113811	maximal	True	ENG0143_000000006760	1.0		65	9	False	False	0.9992852210998535	0					non-mobilizable	no_good_hit	1258.0	85.294	81.0	0.004870992387135306	NZ_CABJDZ010000007.1	firmicutes	Blautia obeum isolate MGYG-HGUT-00212, whole genome shotgun sequence	True	False
ISR0227_000000012878	2056	0.69931600709427	3	3	3	3	2	False	37225	maximal	True	ISR0227_000000012878	1.0		11	2	False	False	0.9975680708885193	0					non-mobilizable	other	2056.0	97.08200000000001	100.0	0.0005830748197975192	FP929038.1	firmicutes	Coprococcus catus GD/7 draft genome	False	False
AST0040_000000010588	1892	0.6993080618859494	3	2	2	1	2	False	116073	fragment	False	AST0040_000000010588	1.0		0	0	False	False	0.9989429116249084	0					non-mobilizable	no_good_hit	81.0	100.0	4.0	0.00025752869030565436	NZ_CABIYV010000003.1	firmicutes	Gemmiger formicilis isolate MGYG-HGUT-00084, whole genome shotgun sequence	True	False
ENG0063_000000019281	1610	0.6992968551436833	2	2	2	2	2	False	63076	fragment	False	ENG0063_000000019281	1.0		0	0	False	False	0.9950310587882996	0					non-mobilizable	no_good_hit	885.0	90.508	64.0	0.0003875452428383042	NZ_LN869529.1	firmicutes	Intestinimonas massiliensis strain GD2, whole genome shotgun sequence	True	False
ISR0360_000000019300	1293	0.6992945069189221	2	2	2	2	2	False	23780	fragment	False	ISR0777_000000012840	0.9756457564575645		0	0	False	False	0.9938128590583801	0					non-mobilizable	no_good_hit	503.0	78.529	39.0	0.0035673607977134507	NZ_MCIA01000013.1	firmicutes	Lacrimispora algidixylanolytica strain SPL73 contig_20, whole genome shotgun sequence	True	False
ENG0134_000000004535	7317	0.6992888027664904	5	4	4	3	1	True	110148	fragment	False	AUS0006_000000002119	0.9341722524345517		0	0	False	False	0.99986332654953	0					non-mobilizable	no_good_hit	46.0	89.13	1.0	8.074997707597873e-06	NZ_KZ987724.1	firmicutes	Paenibacillus aceti strain L14 Scaffold1, whole genome shotgun sequence	True	True
MAD0047_000000019808	2248	0.6992867210977991	3	3	3	2	2	False	17656	maximal	True	MAD0047_000000019808	1.0		7	1	False	False	1.0	0					non-mobilizable	no_good_hit	1330.0	86.391	59.0	0.08025662752693379	NZ_WAJR01000035.1	actinobacteria	Ellagibacter isourolithinifaciens strain DSM 104140 DSM104140T_contig_035, whole genome shotgun sequence	True	False
ISR0184_000000009096	1238	0.6992846106668646	3	1	1	1	1	False	68544	fragment	False	DEN0092_000000011211	0.4369488225543483		0	0	False	False	0.9983844757080078	0					non-mobilizable	chromosome	1157.0	98.704	100.0	0.00039280754435140375	CP060632.1	firmicutes	Lachnospiraceae bacterium NSJ-4 chromosome, complete genome	False	False
MON0080_000000019788	2560	0.6992818081182666	3	2	2	2	1	False	13073	fragment	False	MON0080_000000019788	1.0		0	0	False	False	1.0	0					non-mobilizable	no_good_hit								True	False
MON0021_000000012897	2255	0.6992818081182666	2	2	2	2	1	False	13072	fragment	False	MON0021_000000012897	1.0		0	0	False	False	0.9964523315429688	0					non-mobilizable	no_good_hit								True	False
ISR0155_000000003978	6613	0.6992764495963278	4	4	3	4	3	False	107523	fragment	False	ISR0155_000000003978	0.9861677581694397		0	0	False	False	1.0	0					non-mobilizable	no_good_hit	56.0	91.071	1.0	0.003670826937195488	NZ_FNID01000053.1	firmicutes	Acetanaerobacterium elongatum strain CGMCC 1.5012, whole genome shotgun sequence	True	False
ENG0117_000000016681	1386	0.6992764267219936	2	2	2	2	1	False	92342	fragment	False	SPA0062_000000017615	0.3348341366339903		0	0	False	False	0.9862914681434631	0					non-mobilizable	no_good_hit	906.0	80.574	64.0	0.000373910911114418	NZ_GG704769.1	firmicutes	Subdoligranulum variabile DSM 15176 Scfld0, whole genome shotgun sequence	True	False
USA0036_01_000000002962	13148	0.6992749036321008	15	6	4	5	6	True	96295	fragment	False	USA0036_01_000000002962	1.0		0	0	False	False	0.9998478889465332	0					non-mobilizable	plasmid	13155.0	99.85600000000001	100.0	0.10590821610043243	AP019725.1	CFB group bacteria	Bacteroides uniformis NBRC 113350 plasmid pBUN1 DNA, complete genome	False	True
CHI0027_000000001565	8538	0.6992749036321008	9	6	4	5	6	True	89856	fragment	False	CHI0027_000000001565	1.0		0	0	False	False	0.9992972612380981	0					non-mobilizable	plasmid	8539.0	99.61399999999999	100.0	0.06875337203965116	AP019725.1	CFB group bacteria	Bacteroides uniformis NBRC 113350 plasmid pBUN1 DNA, complete genome	False	True
SPA0085_000000004042	3446	0.6992570987386574	3	3	3	3	3	False	128233	maximal	False	SPA0086_000000004183	0.9778887303851641		0	0	False	False	0.999419629573822	0					non-mobilizable	other	1797.0	99.666	100.0	0.0010372599242846458	NZ_BHEO01000008.1	firmicutes	Faecalimonas umbilicata strain EGH7, whole genome shotgun sequence	False	False
ISR0806_000000002426	4165	0.6992534408949117	4	4	3	4	4	False	21780	fragment	False	ISR0806_000000002426	1.0		0	0	False	False	1.0	0					non-mobilizable	no_good_hit	3001.0	99.93299999999999	72.0	0.1027221366204417	NZ_QRML01000044.1	CFB group bacteria	Phocaeicola plebeius strain AM09-36 AM09-36.Scaf44, whole genome shotgun sequence	True	False
ISR0157_000000021835	1455	0.6992456008785732	2	2	2	2	1	False	130049	fragment	False	ENG0005_000000004373	0.21767120214819674		0	0	False	False	0.9951890110969543	0					non-mobilizable	chromosome	1455.0	97.595	100.0	0.0004894078871413294	NZ_CP030777.1	firmicutes	Faecalibacterium prausnitzii strain APC918/95b chromosome, complete genome	False	False
ETH0005_000000022139	2129	0.6992343818598101	5	2	2	2	1	False	52745	maximal	True	ETH0005_000000022139	1.0		1	1	False	False	0.9859088659286499	0					non-mobilizable	no_good_hit	32.0	96.875	1.0	0.009853782581055308	XM_023363335.1	scorpions	PREDICTED: Centruroides sculpturatus protein scribble homolog (LOC111621254), mRNA	True	False
ISR0065_000000007451	4045	0.6992336212961385	4	4	4	4	4	False	72523	fragment	False	SPA0120_000000010007	0.9518000947418286		0	0	False	False	0.9995055794715881	0					non-mobilizable	chromosome	4062.0	97.48899999999999	100.0	0.0018522843167483722	NZ_CP028341.1	high GC Gram+	Bifidobacterium adolescentis strain 1-11 chromosome, complete genome	False	False
CAN0006_000000014668	3076	0.6992105577814769	3	3	1	3	3	True	95697	fragment	False	CAN0006_000000014668	1.0		0	0	False	False	0.9944733381271362	0			MPF_F		non-mobilizable	plasmid	3076.0	99.512	100.0	0.020994060217109305	CP048351.1	enterobacteria	Raoultella ornithinolytica strain 23 plasmid p23_B, complete sequence	False	True
ISR0029_000000019643	2266	0.6992046056470697	2	2	2	2	2	False	37123	maximal	True	ISR0029_000000019643	1.0		1	1	False	False	0.9885260462760925	0					non-mobilizable	no_good_hit	1722.0	76.423	75.0	0.14469562272457878	MK231933.1	viruses	Uncultured human fecal virus clone B.obeum_B10.V01.K04_7_c1 sequence	True	False
ENG0211_000000010073	2582	0.6991992021276707	4	3	2	3	1	False	125188	fragment	False	ENG0211_000000010073	1.0		0	0	False	False	0.9961270093917847	0					non-mobilizable	no_good_hit	614.0	78.99	23.0	0.000168898560475332	NZ_CP034413.1	firmicutes	Dysosmobacter welbionis strain J115 chromosome, complete genome	True	False
SPA0040_000000009627	3929	0.6991961289434194	4	2	2	2	2	False	6971	maximal	True	SPA0040_000000009627	1.0		1	1	False	False	1.0	0					non-mobilizable	no_good_hit	992.0	99.79799999999999	25.0	0.0005460364968370106	LR822031.1	firmicutes	Streptococcus thermophilus isolate STH_CIRM_1047 genome assembly, chromosome: STHERMO	True	False
USA0013_01_000000006614	1507	0.699192380955541	2	1	1	1	1	False	84307	fragment	False	CHI0081_000000006347	0.9760812581913499		0	0	False	False	0.9840742945671082	0					non-mobilizable	other	1489.0	98.052	99.0	0.0037491805758660683	NZ_QSOD01000001.1	firmicutes	Ruminococcus bromii strain TM10-21 TM10-21.Scaf1, whole genome shotgun sequence	False	False
ISR0167_000000008420	3620	0.6991853004466861	6	5	5	5	3	False	101392	maximal	True	ISR0167_000000008420	1.0		10	4	False	False	1.0	0					non-mobilizable	other	1419.0	87.667	92.0	0.0015516108401774902	NZ_JH976467.1	CFB group bacteria	Parabacteroides johnsonii CL02T12C29 supercont1.3, whole genome shotgun sequence	False	False
USA0039_01_000000012159	1835	0.6991832125094247	3	3	3	2	2	False	124165	fragment	False	USA0039_01_000000012159	1.0		0	0	False	False	1.0	0					non-mobilizable	no_good_hit	1223.0	99.346	67.0	0.02893403419046266	NZ_CYZN01000031.1	firmicutes	Blautia wexlerae strain 2789STDY5834863, whole genome shotgun sequence	True	False
SPA0138_000000005459	4310	0.6991803400803529	3	3	3	3	1	True	72080	fragment	False	SPA0138_000000005459	1.0		0	0	False	False	0.9937354922294617	0					non-mobilizable	no_good_hit	2354.0	94.56200000000001	55.0	0.037178023093516054	NZ_CYYU01000011.1	firmicutes	Mitsuokella jalaludinii strain 2789STDY5608828, whole genome shotgun sequence	True	True
ENG0023_000000007032	2455	0.6991780375944646	3	3	3	1	2	False	106793	fragment	False	ENG0023_000000007032	1.0		0	0	False	False	1.0	0					non-mobilizable	other	2178.0	96.97	94.0	0.0006179911795030182	FP929038.1	firmicutes	Coprococcus catus GD/7 draft genome	False	False
ISR0275_000000002066	6338	0.6991778530824196	6	6	6	6	5	False	105144	maximal	True	ISR0275_000000002066	0.9849511503309172		293	12	False	False	0.9943199753761292	0					non-mobilizable	no_good_hit	105.0	78.095	2.0	4.658755392739999e-05	NZ_CP053844.1	e-proteobacteria	Campylobacter geochelonis strain LMG 29375 chromosome, complete genome	True	False
FIJ0083_000000001806	14850	0.6991689004312753	12	6	5	6	4	True	44146	maximal	True	FIJ0083_000000001806	1.0		1	1	False	False	1.0	0					non-mobilizable	no_good_hit	29.0	100.0	0.0	0.008078476630121177	XM_005989083.2	coelacanths	PREDICTED: Latimeria chalumnae calcium activated nucleotidase 1 (CANT1), mRNA	True	True
ISR0331_000000003051	6264	0.6991668620129246	8	4	3	4	3	False	39529	maximal	True	ISR0331_000000003051	1.0		3	2	False	False	0.9993614554405212	0					non-mobilizable	no_good_hit	848.0	92.925	14.0	0.9976442873969376	GQ875367.1		Uncultured organism clone VC1A183TR genomic sequence	True	False
ISR0183_000000009444	3596	0.6991656435989165	4	3	2	2	3	False	124369	fragment	False	ENG0025_000000004712	0.4314155980125943		0	0	False	False	1.0	0					non-mobilizable	other	3071.0	99.544	98.0	0.03211733813175432	NZ_QSFS01000013.1	firmicutes	Dorea formicigenerans strain AM42-8 AM42-8.Scaf13, whole genome shotgun sequence	False	False
ISR0077_000000010171	3060	0.6991656435989165	4	3	2	2	3	False	124369	fragment	False	ENG0025_000000004712	0.4165354765398077		0	0	False	False	1.0	0					non-mobilizable	other	3060.0	99.60799999999999	100.0	0.03250356072362407	NZ_WNAF01000010.1	firmicutes	[Ruminococcus] faecis strain BIOML-A1 scaffold10_size94082, whole genome shotgun sequence	False	False
FIJ0092_000000005383	5311	0.6991654037610651	6	6	6	6	5	True	43338	fragment	False	FIJ0092_000000005383	1.0		0	0	False	False	1.0	0					non-mobilizable	no_good_hit								True	True
ISR0825_000000016916	1422	0.6991609164210049	2	2	2	1	1	False	63040	fragment	False	ISR0825_000000016916	1.0		0	0	False	False	1.0	0					non-mobilizable	no_good_hit	1206.0	79.187	84.0	0.0323485768244975	NZ_AAXG02000029.1	firmicutes	Pseudoflavonifractor capillosus ATCC 29799 B_capillosus-2.0.1_Cont263, whole genome shotgun sequence	True	False
MAD0013_000000000931	13473	0.6991541265408167	31	4	2	4	2	False	19624	maximal	True	MAD0013_000000000931	1.0		1	1	False	False	0.9999257922172546	0					non-mobilizable	no_good_hit	30.0	100.0	0.0	0.00014314978897746625	LR745209.1	viruses	uncultured phage genome assembly, chromosome: 1	True	False
ENG0033_000000004242	6142	0.6991508741222578	9	3	0	1	2	False	65534	fragment	False	ENG0033_000000004242	1.0		0	0	False	False	1.0	0					non-mobilizable	no_good_hit	1420.0	80.493	23.0	0.01208196070991221	AB261016.2	enterobacteria	Escherichia coli plasmid pARS3 npmA gene for 16S rRNA methylase, complete cds	True	False
ISR0273_000000004349	2524	0.6991506713061668	3	2	0	2	0	False	26381	maximal	True	ISR0273_000000004349	1.0		1	1	False	False	1.0	0					non-mobilizable	no_good_hit	299.0	90.97	12.0	0.001038928439445812	NZ_JAAIOD010000003.1	firmicutes	Dorea longicatena strain MSK.10.16 NODE_3_length_286834_cov_268.045, whole genome shotgun sequence	True	False
SPA0142_000000017147	1573	0.6991506713061668	2	2	0	2	0	False	3432	fragment	False	SPA0142_000000017147	1.0		0	0	False	False	1.0	0					non-mobilizable	no_good_hit								True	False
SPA0027_000000004675	6846	0.6991443411306586	10	6	2	4	5	True	95414	maximal	False	MON0051_000000003951	0.9782001117942984		0	0	False	False	0.9988314509391785	0					non-mobilizable	no_good_hit	68.0	92.647	1.0	1.882914211618199e-05	AP018533.1	firmicutes	Clostridiales bacterium CCNA10 DNA, complete genome	True	True
TAN0005_000000002572	4746	0.6991384004032101	10	7	5	7	2	True	2948	maximal	True	TAN0005_000000002572	1.0		1	1	False	False	0.9978929758071899	0					non-mobilizable	no_good_hit	1022.0	92.27	43.0	0.08212989108511497	CP021593.1	other sequences	Unidentified plasmid plasmid FAKO27_001080F, complete sequence	True	True
CAN0020_000000009121	4041	0.69913674302665	4	4	4	4	3	False	91924	maximal	True	CAN0020_000000009121	1.0		8	4	False	False	0.9975253939628601	0					non-mobilizable	no_good_hit	93.0	84.946	2.0	0.0005551834217402586	NZ_QSGP01000013.1	firmicutes	Enterocloster aldensis strain AM40-2AC AM40-2AC.Scaf13, whole genome shotgun sequence	True	False
ISR0180_000000021026	1173	0.6991337429818679	2	2	2	2	1	True	29606	fragment	False	ISR0180_000000021026	1.0		0	0	False	False	0.9761295914649963	0					non-mobilizable	chromosome	1174.0	90.03399999999999	100.0	0.00039191615203267597	NZ_CP040882.1	b-proteobacteria	Sutterella faecalis strain KGMB03119 chromosome, complete genome	False	True
SPA0070_000000001353	11553	0.6991248677662362	16	7	4	6	5	True	116909	maximal	True	SPA0070_000000001353	1.0		2	1	False	False	1.0	0					non-mobilizable	no_good_hit	424.0	77.358	4.0	0.00011317536166909055	NZ_CP036170.1	firmicutes	[Clostridium] scindens ATCC 35704 chromosome, complete genome	True	True
ISR0004_000000006425	2777	0.6991246923408637	4	3	3	3	1	False	38575	maximal	True	ISR0004_000000006425	1.0		2	2	False	False	0.9978393912315369	0					non-mobilizable	no_good_hit	409.0	82.152	15.0	0.0017217601719221951	NZ_QEKJ01000002.1	firmicutes	Agathobaculum butyriciproducens strain DSM 100391 Ga0215719_102, whole genome shotgun sequence	True	False
CHI0175_000000008471	1367	0.6991238431699182	3	2	1	2	2	False	77748	fragment	False	CHI0175_000000008471	1.0		0	0	False	False	1.0	0					non-mobilizable	other	1367.0	96.48899999999999	100.0	0.00715418372238817	NZ_WKRD01000008.1	firmicutes	Lachnospira eligens strain BIOML-A1 scaffold8_size189819, whole genome shotgun sequence	False	False
ISR0332_000000002674	4537	0.6991168463324143	5	3	3	3	2	False	24579	maximal	True	ISR0332_000000002674	1.0		29	8	False	False	0.9995591640472412	0					non-mobilizable	no_good_hit	910.0	72.637	20.0	0.002747328223302838	NZ_FNHS01000007.1	a-proteobacteria	Methylobacterium phyllostachyos strain BL47, whole genome shotgun sequence	True	False
SPA0039_000000012644	2133	0.6991047727484189	3	3	3	3	3	False	130140	fragment	False	SPA0126_000000018141	0.9493375751472919		0	0	False	False	1.0	0					non-mobilizable	other	2133.0	98.406	100.0	0.015618246683320269	NZ_QEKJ01000006.1	firmicutes	Agathobaculum butyriciproducens strain DSM 100391 Ga0215719_106, whole genome shotgun sequence	False	False
ISR0141_000000024107	1275	0.6991039744199511	1	1	1	1	1	False	127897	fragment	False	SPA0093_000000026937	0.2159599972260627		0	0	False	False	1.0	0					non-mobilizable	chromosome	1196.0	97.15700000000001	99.0	0.0002659486868143754	LR027880.1	firmicutes	Roseburia intestinalis L1-82 genome assembly, chromosome: 1	False	False
AST0028_000000002104	8569	0.6991017651526947	11	4	3	4	2	True	118905	fragment	False	CAN0001_000000004595	0.5637357162116932		0	0	False	False	0.9948652386665344	0					non-mobilizable	other	8573.0	94.20299999999999	100.0	0.002294711184795617	CP003274.1	CFB group bacteria	Alistipes finegoldii DSM 17242, complete genome	False	True
MON0013_000000003164	10008	0.6990968558335652	11	10	8	10	9	True	96704	fragment	False	ENG0046_000000001705	0.9739969575965013		0	0	False	False	0.9987010359764099	0					non-mobilizable	no_good_hit	1031.0	84.57799999999999	35.0	0.06967044988376864	NZ_JH604968.1	b-proteobacteria	Sutterella parvirubra YIT 11816 Scfld499, whole genome shotgun sequence	True	True
ISR0112_000000007264	4022	0.6990940937440846	6	5	3	4	2	False	74616	fragment	False	ISR0112_000000007264	1.0		0	0	False	False	0.9992541074752808	0					non-mobilizable	no_good_hit	900.0	94.556	23.0	0.00578937517345536	NZ_PYLP01000004.1	firmicutes	Faecalibacillus faecis strain SNUG30370 scaffold_3, whole genome shotgun sequence	True	False
ENG0147_000000003183	4278	0.6990905793216249	6	6	5	6	4	False	120091	maximal	True	ENG0147_000000003183	1.0		20	4	False	False	0.9988312125205994	0					non-mobilizable	no_good_hit	3091.0	97.412	72.0	0.0006861105373162839	CP036491.1	CFB group bacteria	Bacteroides sp. A1C1 chromosome, complete genome	True	False
MON0100_000000035094	1311	0.6990902518791583	3	1	1	1	1	False	9097	maximal	True	MON0100_000000035094	1.0		1	1	False	False	1.0	0					non-mobilizable	no_good_hit	117.0	81.197	9.0	0.00014152186642672868	AP019717.1	firmicutes	Clostridium butyricum NBRC 13949 plasmid pCBU1 DNA, complete genome	True	False
AST0099_000000018229	1142	0.6990881993506824	2	2	2	1	1	False	108672	fragment	False	AST0099_000000018229	1.0		0	0	False	False	0.9982486963272095	0					non-mobilizable	other	1142.0	95.709	100.0	0.015604485776805252	NZ_JAAIPV010000017.1	firmicutes	Blautia faecis strain MSK.11.45 NODE_17_length_73120_cov_84.4801, whole genome shotgun sequence	False	False
DEN0051_000000013718	3169	0.6990860366151537	4	3	3	3	2	False	92452	maximal	True	DEN0051_000000013718	1.0		1	1	False	False	0.9779109954833984	0					non-mobilizable	no_good_hit	2417.0	98.84200000000001	76.0	0.0006895583287572081	NZ_BFBT01000001.1	firmicutes	Lawsonibacter asaccharolyticus strain 3BBH22, whole genome shotgun sequence	True	False
SPA0149_000000036367	1116	0.6990859694414561	2	2	2	2	2	False	3274	fragment	False	USA0031_01_000000022921	0.9727352682497801		0	0	False	False	0.9892473220825195	0					non-mobilizable	no_good_hit	909.0	77.778	81.0	0.0002534908386387486	AP018533.1	firmicutes	Clostridiales bacterium CCNA10 DNA, complete genome	True	False
ENG0079_000000019914	1666	0.6990834339552198	3	2	2	2	2	False	61810	fragment	False	MON0068_000000024171	0.9454285714285715		0	0	False	False	1.0	0					non-mobilizable	no_good_hit	48.0	95.833	3.0	2.490749779277174e-05	NZ_OAML01000003.1	firmicutes	Pygmaiobacter massiliensis strain Marseille-P3336, whole genome shotgun sequence	True	False
MAD0066_000000000560	15010	0.6990798237840657	38	9	6	6	6	False	42925	maximal	True	MAD0066_000000000560	1.0		1	1	False	False	1.0	0					non-mobilizable	no_good_hit	228.0	73.24600000000001	2.0	0.03030716723549488	MK233473.1	viruses	Uncultured human fecal virus clone F.saccharivorans_B01.V07.M04_5_c1 sequence	True	False
DEN0051_000000038996	1255	0.6990607645346069	2	2	2	2	1	False	72418	fragment	False	DEN0051_000000038996	1.0		0	0	False	False	1.0	0					non-mobilizable	no_good_hit	29.0	100.0	2.0	7.809913402006646e-06	NZ_CP016757.1	bacteria	Cloacibacillus porcorum strain CL-84 (T) chromosome, complete genome	True	False
CHI0164_000000001866	10917	0.6990574769609562	12	5	4	5	3	False	78430	maximal	True	CHI0164_000000001866	1.0		1	1	False	False	1.0	0					non-mobilizable	no_good_hit	7874.0	98.031	84.0	0.054464886306110134	NZ_BHVZ01000010.1	firmicutes	Anaerotignum faecicola strain KCTC 15736 Contigs10, whole genome shotgun sequence	True	False
ISR0035_000000009985	1908	0.6990527493810539	3	2	2	2	2	False	36795	maximal	True	ISR0035_000000009985	1.0		2	2	False	False	1.0	0					non-mobilizable	no_good_hit	594.0	80.808	31.0	0.010093367952267139	MK233945.1	viruses	Uncultured human fecal virus clone Subdoligranulum.sp_B01.V07.J04_2-CL40_c1 sequence	True	False
ISR0258_000000007951	2750	0.6990504517514329	6	4	4	3	1	False	70059	fragment	False	ISR0258_000000007951	1.0		0	0	False	False	1.0	0					non-mobilizable	no_good_hit	136.0	77.941	5.0	3.13388787557249e-05	NZ_LT839648.1	firmicutes	Oceanobacillus senegalensis strain Marseille-P3587, whole genome shotgun sequence	True	False
ISR0298_000000005418	2679	0.699039698605337	4	3	3	3	3	False	25641	maximal	True	ISR0298_000000005418	1.0		2	1	False	False	0.9947741627693176	0					non-mobilizable	no_good_hit								True	False
ENG0161_000000013904	1509	0.6990373486975798	1	1	1	1	1	False	61287	fragment	False	ENG0089_000000013023	0.9499685336689742		0	0	False	False	0.9860835075378418	0					non-mobilizable	other	1471.0	98.64	97.0	0.0007753328129285428	NZ_GG698602.1	firmicutes	Dialister invisus DSM 15470 Scfld0, whole genome shotgun sequence	False	False
DEN0009_000000001007	2358	0.6990328627896545	2	2	2	2	1	False	76091	maximal	True	DEN0009_000000001007	1.0		0	0	False	False	1.0	0					non-mobilizable	no_good_hit	1229.0	99.105	52.0	0.009613502743919146	NZ_CYXV01000011.1	firmicutes	Roseburia faecis strain 2789STDY5608863, whole genome shotgun sequence	True	False
FIJ0169_000000007238	3076	0.6990303310828193	4	3	2	3	3	False	48934	maximal	True	FIJ0169_000000007238	1.0		16	2	False	False	1.0	0					non-mobilizable	no_good_hit	1473.0	92.53200000000001	50.0	0.012486418579383403	CP021578.1	other sequences	Unidentified plasmid plasmid GF1-2_4069, complete sequence	True	False
ISR0396_000000006010	3684	0.6990283997951452	4	4	3	2	2	True	130195	fragment	False	ISR0396_000000006010	1.0		0	0	False	False	1.0	0					non-mobilizable	other	3681.0	99.973	100.0	0.24797843665768193	NZ_CYZN01000045.1	firmicutes	Blautia wexlerae strain 2789STDY5834863, whole genome shotgun sequence	False	True
CHI0132_000000010966	2879	0.6990262229888048	5	4	4	4	2	True	80920	fragment	False	CHI0132_000000010966	1.0		0	0	False	False	0.9996526837348938	0					non-mobilizable	no_good_hit	134.0	78.358	5.0	2.5514079257720856e-05	NC_014963.1	bacteria	Terriglobus saanensis SP1PR4, complete sequence	True	True
MON0108_000000001721	9180	0.6990233300255574	8	4	4	3	4	False	111128	fragment	False	USA0030_01_000000001649	0.9607302741986506		0	0	False	False	0.9998910427093506	0					non-mobilizable	no_good_hit	3200.0	99.0	73.0	0.0008646938056504685	FP929043.1	firmicutes	Eubacterium rectale M104/1 draft genome	True	False
MON0076_000000037770	1278	0.6990132929821633	2	2	2	2	2	False	68619	fragment	False	ENG0066_000000015015	0.917448254227557		0	0	False	False	0.9976525902748108	0					non-mobilizable	other	1278.0	97.96600000000001	100.0	0.014539120138446125	NZ_NAQA01000005.1	high GC Gram+	Bifidobacterium catenulatum strain 1899B Contig_5, whole genome shotgun sequence	False	False
CHI0061_000000001805	3297	0.6990123966313079	3	3	3	3	3	False	122475	maximal	True	CHI0061_000000001805	1.0	PS871	1	1	False	True	0.999696671962738	0					non-mobilizable	no_good_hit	2314.0	92.82600000000001	70.0	0.9995669120831528	NZ_QRYH01000058.1	firmicutes	Holdemanella biformis strain AF15-5 AF15-5.Scaf58, whole genome shotgun sequence	True	True
ISR0379_000000015245	1642	0.699011306218093	3	2	1	1	2	False	23215	maximal	True	ISR0379_000000015245	1.0		4	3	False	False	0.9884287714958191	0					non-mobilizable	no_good_hit	686.0	86.006	42.0	0.12756817332835263	MK232116.1	viruses	Uncultured human fecal virus clone BlautiaA.sp_B01.V07.K17_7_c1 sequence	True	False
DEN0071_000000026319	1625	0.6990100915334795	3	2	2	2	2	False	70421	maximal	True	DEN0071_000000026319	1.0		0	0	False	False	0.9858461618423462	0					non-mobilizable	no_good_hit	45.0	97.77799999999999	3.0	0.00017965783348985342	NZ_CYYV01000006.1	firmicutes	Fusicatenibacter saccharivorans strain 2789STDY5608849, whole genome shotgun sequence	True	False
USA0059_01_000000008441	3140	0.6989874638625699	4	4	4	4	3	False	925	maximal	True	USA0059_01_000000008441	1.0		1	1	False	False	0.9996815323829651	0					non-mobilizable	no_good_hit	576.0	76.042	21.0	0.0072564321268984485	NZ_MBEW02000009.1	firmicutes	Criibacterium bergeronii strain CCRI-22567 CCRI-22567_NODE_9_length_78551_cov_233.8, whole genome shotgun sequence	True	False
ISR0297_000000000900	9671	0.6989861948581619	8	4	3	4	1	False	115472	fragment	False	ISR0297_000000000900	1.0		0	0	False	False	0.9994829893112183	0					non-mobilizable	virus	4234.0	95.70100000000001	92.0	0.12020940620821123	MK233118.1	viruses	Uncultured human fecal virus clone E.hallii_B07.V06.K05_2-CL38_c1 sequence	False	False
ISR0190_000000009341	2465	0.6989802162604858	3	3	3	3	3	False	102067	fragment	False	ISR0190_000000009341	0.9945599134256652		0	0	False	False	0.9991886615753174	0					non-mobilizable	other	2432.0	80.14	99.0	0.0003766338004772351	CP017634.1	firmicutes	Peptococcaceae bacterium DCMF, complete genome	False	False
ENG0173_000000007348	2452	0.6989802162604858	3	3	3	3	3	False	102067	fragment	False	ISR0190_000000009341	0.9910466815132128		0	0	False	False	0.9979608654975891	0					non-mobilizable	other	2421.0	80.05	99.0	0.0003749260627174455	CP017634.1	firmicutes	Peptococcaceae bacterium DCMF, complete genome	False	False
ENG0018_000000008643	2431	0.6989802162604858	3	3	3	3	3	False	102067	fragment	False	ISR0190_000000009341	0.990237881730855		0	0	False	False	0.9954751133918762	0					non-mobilizable	other	2426.0	80.09100000000001	99.0	0.0003757023071537135	CP017634.1	firmicutes	Peptococcaceae bacterium DCMF, complete genome	False	False
ENG0029_000000001786	13213	0.6989738268075618	15	13	5	8	10	True	65832	fragment	False	ENG0029_000000001786	1.0		0	0	False	False	1.0	0					non-mobilizable	chromosome	13121.0	94.51299999999999	99.0	0.005232896852635156	NZ_CP009240.1	firmicutes	Megasphaera elsdenii 14-14 chromosome, complete genome	False	True
SPA0018_000000011853	2492	0.6989734434931121	3	2	2	2	1	False	80212	fragment	False	DEN0087_000000004748	0.9566183377465558		0	0	False	False	1.0	0					non-mobilizable	no_good_hit	831.0	74.48899999999999	33.0	0.00029182532683907296	LR699017.1	firmicutes	Faecalibacterium prausnitzii isolate MGYG-HGUT-02545 genome assembly, chromosome: 1	True	False
MAD0082_000000002179	3734	0.6989710992493618	2	2	2	2	1	False	16129	maximal	True	MAD0082_000000002179	1.0		15	4	False	False	1.0	0					non-mobilizable	no_good_hit	438.0	75.11399999999999	12.0	0.00030306000240501744	NZ_ABJL02000007.1	CFB group bacteria	Bacteroides intestinalis DSM 17393 B_intestinalis-2.0.1_Cont606, whole genome shotgun sequence	True	False
SPA0057_000000002188	11112	0.6989667067380118	12	10	5	6	9	True	130128	maximal	True	SPA0057_000000002188	1.0		3	1	False	False	1.0	0					non-mobilizable	no_good_hit	9099.0	98.48299999999999	82.0	0.0030619969390128436	NZ_CP030777.1	firmicutes	Faecalibacterium prausnitzii strain APC918/95b chromosome, complete genome	True	True
MON0083_000000015668	2349	0.698965482765727	5	3	2	2	3	False	87395	fragment	False	MON0083_000000015668	0.974		0	0	False	False	0.9906343221664429	0					non-mobilizable	other	2349.0	98.723	100.0	0.0004098385693352429	CP007619.1	CFB group bacteria	Bacteroides dorei isolate HS1_L_1_B_010, complete genome	False	False
FIJ0093_000000012533	1514	0.6989607176336291	2	1	1	1	1	False	123274	fragment	False	FIJ0169_000000013988	0.9712807535870809		0	0	False	False	1.0	0					non-mobilizable	other	1516.0	99.01100000000001	100.0	0.0058219296526440785	NZ_WNAF01000004.1	firmicutes	[Ruminococcus] faecis strain BIOML-A1 scaffold4_size260223, whole genome shotgun sequence	False	False
USA0046_01_000000003277	3315	0.6989588733549901	5	2	1	2	1	True	33778	maximal	True	USA0046_01_000000003277	1.0		1	1	False	False	1.0	0					non-mobilizable	no_good_hit	982.0	83.50299999999999	35.0	0.00014390648909156376	CP050831.1	CFB group bacteria	Bacteroides sp. CBA7301 chromosome, complete genome	True	True
USA0039_01_000000007268	3143	0.698948405990855	7	3	2	2	3	False	1328	fragment	False	USA0039_01_000000007268	1.0		0	0	False	False	1.0	0					non-mobilizable	no_good_hit	546.0	92.491	31.0	0.00012083008491423063	CP036491.1	CFB group bacteria	Bacteroides sp. A1C1 chromosome, complete genome	True	False
ISR0806_000000008588	1466	0.6989468122754053	3	3	3	3	2	False	101087	fragment	False	TAN0024_000000004209	0.262340803325694		0	0	False	False	1.0	0					non-mobilizable	chromosome	1253.0	80.607	96.0	0.0003294449932230364	CP042464.1	CFB group bacteria	Prevotella copri strain YF2 chromosome	False	False
AUS0014_000000010770	2832	0.6989457732235438	4	3	3	3	3	False	100891	maximal	True	AUS0014_000000010770	1.0		1	1	False	False	0.9911723136901855	0					non-mobilizable	no_good_hit	2480.0	94.234	87.0	0.017419955691647733	NZ_JAAIOD010000006.1	firmicutes	Dorea longicatena strain MSK.10.16 NODE_6_length_141734_cov_321.397, whole genome shotgun sequence	True	False
CHI0087_000000001188	5340	0.6989441181585868	6	6	2	5	6	True	105996	fragment	False	ENG0042_000000004955	0.9177887829556085		0	0	False	False	0.9994382262229919	0					non-mobilizable	plasmid	5341.0	98.671	100.0	0.06447562241916399	MF344577.1	enterobacteria	Klebsiella pneumoniae strain N201205880 plasmid p205880-NR2, complete sequence	False	True
AST0059_000000010058	1519	0.6989370990320678	2	2	2	2	2	False	131428	fragment	False	ISR0326_000000008584	0.34436206735300107		0	0	False	False	0.9993416666984558	0					non-mobilizable	other	1535.0	77.068	99.0	0.021098282016956717	NZ_CYZN01000020.1	firmicutes	Blautia wexlerae strain 2789STDY5834863, whole genome shotgun sequence	False	False
MAD0066_000000014144	2006	0.6989366006075439	3	3	3	3	2	False	16571	fragment	False	MON0012_000000022342	0.645079365079365		0	0	False	False	0.9825523495674133	0					non-mobilizable	other	1986.0	98.89200000000001	99.0	0.0017763690122493396	NZ_GG663524.1	firmicutes	Butyrivibrio crossotus DSM 2876 Scfld20, whole genome shotgun sequence	False	False
ISR0294_000000001772	10291	0.6989351670309213	13	9	8	7	7	False	125057	maximal	True	ISR0294_000000001772	1.0		1	1	False	False	0.9998056292533875	0					non-mobilizable	no_good_hit	6903.0	98.27600000000001	67.0	0.0014574805755495964	AP019724.1	CFB group bacteria	Bacteroides uniformis NBRC 113350 DNA, complete genome	True	False
USA0064_01_000000001012	13313	0.6989336138810902	10	10	6	8	6	False	119751	fragment	False	SPA0103_000000001197	0.9897784952575716		0	0	False	False	1.0	0					non-mobilizable	chromosome	13322.0	98.927	100.0	0.002049563085031712	CP041230.1	CFB group bacteria	Bacteroides xylanisolvens strain H207 chromosome, complete genome	False	False
CHI0187_000000003677	4824	0.6989320297954423	7	5	5	3	2	False	77099	fragment	False	CHI0187_000000003677	1.0		0	0	False	False	1.0	0					non-mobilizable	no_good_hit	1480.0	82.973	53.0	0.0003685961130046931	CP048436.1	firmicutes	Flavonifractor plautii strain JCM 32125 chromosome, complete genome	True	False
FIJ0108_000000005794	3777	0.698926803680456	4	4	3	2	3	False	52527	fragment	False	FIJ0171_000000005363	0.9898780171295094		0	0	False	False	0.9994704723358154	0					non-mobilizable	no_good_hit	121.0	93.38799999999999	5.0	3.7331796922491104e-05	FP929046.1	firmicutes	Faecalibacterium prausnitzii SL3/3 draft genome	True	False
AST0102_000000002474	9850	0.6989263153940579	9	4	4	3	1	False	108396	maximal	True	AST0102_000000002474	1.0		3	1	False	False	1.0	0					non-mobilizable	no_good_hit								True	False
MON0035_000000008542	3152	0.6989201741236133	3	2	1	2	2	False	12210	maximal	True	MON0035_000000008542	1.0		3	2	False	False	0.9996827244758606	0					non-mobilizable	no_good_hit	29.0	100.0	1.0	8.210876420151719e-06	CP027295.1	high GC Gram+	Brachybacterium sp. SGAir0954 chromosome, complete genome	True	False
FIJ0082_000000014573	2076	0.6989186122848224	2	2	2	2	2	False	44179	maximal	True	FIJ0082_000000014573	1.0		28	9	False	False	1.0	0					non-mobilizable	no_good_hit	1153.0	85.08200000000001	55.0	0.018983780205230057	NZ_JH379476.1	CFB group bacteria	Prevotella stercorea DSM 18206 Scfld1494, whole genome shotgun sequence	True	False
CHI0133_000000015120	1340	0.6989184992171499	2	2	2	1	1	False	80775	fragment	False	DEN0022_000000030360	0.9844089920232052		0	0	False	False	0.9850746393203735	0					non-mobilizable	no_good_hit	39.0	94.87200000000001	3.0	1.0552565661951336e-05	FP929062.1	firmicutes	Clostridiales sp. SS3/4 draft genome	True	False
ISR0825_000000013017	1828	0.6989072070488821	2	2	2	2	2	False	105424	fragment	False	ENG0211_000000012424	0.8833984136823033		0	0	False	False	0.995076596736908	0					non-mobilizable	other	1810.0	99.50299999999999	99.0	0.0008656972835098785	AP009256.1	high GC Gram+	Bifidobacterium adolescentis ATCC 15703 DNA, complete genome	False	False
USA0045_01_000000007065	2009	0.6989064244611134	3	3	3	2	3	False	91305	fragment	False	ENG0135_000000008766	0.6856964598265846		0	0	False	False	0.9960179328918457	0					non-mobilizable	no_good_hit	367.0	75.204	18.0	0.0001289032634127564	CP060490.1	firmicutes	Oscillibacter sp. NSJ-62 chromosome	True	False
ISR0305_000000007321	2384	0.6989041426504089	4	4	4	3	3	False	65283	fragment	False	ISR0305_000000007321	1.0		0	0	False	False	0.9974831938743591	0					non-mobilizable	chromosome	2384.0	99.413	100.0	0.0010869228088676117	NZ_CP028341.1	high GC Gram+	Bifidobacterium adolescentis strain 1-11 chromosome, complete genome	False	False
DEN0093_000000007761	4104	0.6989021289743751	5	4	4	4	4	False	68507	maximal	True	DEN0093_000000007761	1.0		101	9	False	False	0.9980506896972656	0					non-mobilizable	other	4104.0	99.561	100.0	0.01980288814239932	NZ_CYZN01000005.1	firmicutes	Blautia wexlerae strain 2789STDY5834863, whole genome shotgun sequence	False	False
MON0058_000000008135	4937	0.698898883084807	4	4	4	3	2	False	83125	maximal	True	MON0058_000000008135	1.0		28	2	False	False	0.9997974634170532	0					non-mobilizable	no_good_hit	3867.0	97.44	78.0	0.012291394434217513	NZ_VZBY01000050.1	CFB group bacteria	Prevotella copri strain BVe41210 NODE_1_length_314529_cov_24.2727_ID_1, whole genome shotgun sequence	True	False
USA0101_01_000000011458	2837	0.6988954751030932	4	4	4	3	3	False	96635	fragment	False	ISR0207_000000007572	0.3325289061640429		0	0	False	False	1.0	0					non-mobilizable	chromosome	2839.0	98.87299999999999	100.0	0.0008223939287210282	LR699005.1	firmicutes	Lachnospiraceae bacterium isolate MGYG-HGUT-02492 genome assembly, chromosome: 1	False	False
MAD0046_000000009327	2690	0.6988954751030932	4	4	4	3	3	False	96635	fragment	False	ISR0207_000000007572	0.22129554953107822		0	0	False	False	0.9977695345878601	0					non-mobilizable	chromosome	2672.0	99.177	99.0	0.0007742735930961812	LR699005.1	firmicutes	Lachnospiraceae bacterium isolate MGYG-HGUT-02492 genome assembly, chromosome: 1	False	False
ISR0785_000000013276	2631	0.6988954751030932	4	4	4	3	3	False	96635	fragment	False	ISR0207_000000007572	0.16647387259713012		0	0	False	False	0.9996199011802673	0					non-mobilizable	chromosome	2631.0	99.772	100.0	0.0007623884499599238	LR699005.1	firmicutes	Lachnospiraceae bacterium isolate MGYG-HGUT-02492 genome assembly, chromosome: 1	False	False
ENG0154_000000029467	1166	0.6988939651542777	1	1	1	1	1	False	130049	fragment	False	ENG0005_000000004373	0.19510452916574203		0	0	False	False	0.9982847571372986	0					non-mobilizable	chromosome	1166.0	91.081	100.0	0.00039145899088402074	NZ_CP030777.1	firmicutes	Faecalibacterium prausnitzii strain APC918/95b chromosome, complete genome	False	False
ITA0004_000000000123	6238	0.6988927480337439	11	5	4	3	4	True	123816	maximal	False	ISR0315_000000001274	0.6848286589916395	PS595|PS607|PS819|PS904	0	0	True	True	1.0	688		MOBP			mobilizable	no_good_hit	2720.0	98.971	80.0	0.544466800804829	CP021600.1	other sequences	Unidentified plasmid plasmid FAKO05_2266, complete sequence	True	True
ISR0186_000000008905	3046	0.6988848794832417	3	3	3	3	3	False	113622	fragment	False	ENG0012_000000007455	0.9282978679631274		0	0	False	False	0.9924491047859192	0					non-mobilizable	other	3049.0	92.391	100.0	0.11412391239123912	NZ_QRML01000048.1	CFB group bacteria	Phocaeicola plebeius strain AM09-36 AM09-36.Scaf48, whole genome shotgun sequence	False	False
ENG0193_000000003391	5831	0.6988845306400903	6	6	6	5	4	False	104386	maximal	True	ENG0193_000000003391	1.0		96	11	False	False	0.9986280202865601	0					non-mobilizable	no_good_hit	2186.0	98.445	37.0	0.008462333900070874	NZ_CABIYV010000004.1	firmicutes	Gemmiger formicilis isolate MGYG-HGUT-00084, whole genome shotgun sequence	True	False
FIJ0009_000000003098	10310	0.6988833801464004	18	6	4	6	4	False	51358	maximal	True	FIJ0009_000000003098	1.0		2	1	False	False	1.0	0					non-mobilizable	no_good_hit	292.0	73.973	3.0	0.003355704697986577	NZ_LNAM01000219.1	firmicutes	Acetivibrio ethanolgignens strain ACET-33324 ACET-33324.Scaf9, whole genome shotgun sequence	True	False
USA0024_01_000000002544	9198	0.6988795411808645	14	14	3	7	13	True	123594	fragment	False	USA0024_01_000000002544	1.0		0	0	False	True	1.0	0	rep_cluster_1702				non-mobilizable	plasmid	5488.0	99.435	99.0	0.16609153650563022	CP040529.1	CFB group bacteria	Bacteroides thetaiotaomicron strain DSM 2079 plasmid p_Bt, complete sequence	False	True
USA0055_01_000000009603	2854	0.6988758520547275	5	4	2	2	4	True	105579	fragment	False	ISR0201_000000010399	0.13000444272385328		0	0	False	False	1.0	0					non-mobilizable	other	1936.0	99.79299999999999	98.0	0.0003745747056712431	NC_009614.1	CFB group bacteria	Bacteroides vulgatus ATCC 8482, complete sequence	False	True
ISR0130_000000008924	3178	0.6988741170503693	3	2	1	2	1	True	31785	maximal	True	ISR0130_000000008924	1.0		2	2	False	False	0.981120228767395	0					non-mobilizable	no_good_hit	366.0	99.727	12.0	0.012520581778265642	NZ_QEKH01000046.1	bacteria	Victivallis vadensis strain DSM 14823 Ga0215691_146, whole genome shotgun sequence	True	True
ENG0132_000000000885	19911	0.6988720057318022	24	4	3	4	2	False	75283	maximal	True	ENG0132_000000000885	1.0		1	1	False	False	1.0	0					non-mobilizable	no_good_hit	5400.0	97.796	50.0	0.2573091047837077	MK233944.1	viruses	Uncultured human fecal virus clone Subdoligranulum.sp_B01.V07.J04_1-CL39_c1 sequence	True	False
ISR0033_000000017293	1818	0.6988658230511281	2	2	2	2	1	False	36877	maximal	True	ISR0033_000000017293	1.0		71	10	False	False	0.9972497224807739	0					non-mobilizable	no_good_hit	267.0	74.157	14.0	0.0006977419260340296	NZ_JHWJ01000003.1	firmicutes	[Clostridium] aerotolerans DSM 5434 T546DRAFT_scaffold00003.3_C, whole genome shotgun sequence	True	False
SPA0109_000000017366	1868	0.6988605118315903	3	3	3	3	2	False	75186	fragment	False	SPA0109_000000017366	1.0		0	0	False	False	0.9994646906852722	0					non-mobilizable	chromosome	1598.0	88.29799999999999	91.0	0.00044433743807169296	NZ_CP034413.1	firmicutes	Dysosmobacter welbionis strain J115 chromosome, complete genome	False	False
ISR0825_000000005734	3904	0.6988594388000534	4	4	4	4	4	False	100926	fragment	False	SPA0046_000000005059	0.612655545227804		0	0	False	False	0.9992315769195557	0					non-mobilizable	chromosome	2890.0	97.09299999999999	100.0	0.0005370378597749348	CP051672.1	CFB group bacteria	Parabacteroides distasonis strain CBBP-1 chromosome, complete genome	False	False
USA0066_01_000000011743	1744	0.6988535025748112	3	3	2	2	1	False	112724	backbone	False	ISR0050_000000008971	0.18310770270960525	PS721	0	0	False	True	1.0	0					non-mobilizable	no_good_hit	1527.0	74.59100000000001	86.0	0.1837903717245582	NZ_FQZY01000114.1	firmicutes	Hespellia stercorisuis DSM 15480, whole genome shotgun sequence	True	True
DEN0063_000000007228	5563	0.6988523693538681	7	3	3	3	2	False	71576	maximal	True	DEN0063_000000007228	1.0		2	2	False	False	1.0	0					non-mobilizable	no_good_hit	1562.0	75.608	28.0	0.0005451875815796466	LR699017.1	firmicutes	Faecalibacterium prausnitzii isolate MGYG-HGUT-02545 genome assembly, chromosome: 1	True	False
ENG0135_000000015244	1477	0.6988473229791891	1	1	1	1	1	False	58077	maximal	True	ENG0135_000000015244	1.0		5	3	False	False	0.9925524592399597	0					non-mobilizable	other	1445.0	81.661	98.0	0.010039281120728613	NZ_LT699722.1	firmicutes	Merdibacter massiliensis strain Marseille-P3254T, whole genome shotgun sequence	False	False
AST0140_000000002925	8797	0.6988463522747383	11	7	5	6	5	False	122858	fragment	False	ISR0076_000000002357	0.9880260836173683		0	0	False	False	1.0	0					non-mobilizable	no_good_hit	1941.0	93.715	22.0	0.0006806905144771121	LR699017.1	firmicutes	Faecalibacterium prausnitzii isolate MGYG-HGUT-02545 genome assembly, chromosome: 1	True	False
DEN0073_000000020061	2568	0.6988447709196569	5	3	1	3	1	False	73974	fragment	False	DEN0073_000000020061	1.0		0	0	False	False	0.9996106028556824	0					non-mobilizable	no_good_hit	60.0	86.667	2.0	1.2119423967957914e-05	CP026120.1	firmicutes	Lysinibacillus sphaericus strain KCCM 35418 chromosome, complete genome	True	False
CHI0104_000000000823	6929	0.6988413206633465	11	9	5	6	7	True	113964	maximal	True	CHI0104_000000000823	1.0		10	4	False	False	1.0	0					non-mobilizable	other	6568.0	94.854	95.0	0.04502168066304407	NZ_CYZK01000007.1	firmicutes	Coprococcus comes strain 2789STDY5834866, whole genome shotgun sequence	False	True
CHI0077_000000011211	1245	0.6988383272928498	1	1	1	1	1	False	123997	fragment	False	ISR0104_000000012139	0.08765051761855078		0	0	False	False	0.9871485829353333	0					non-mobilizable	other	1223.0	95.50299999999999	98.0	0.00033907059666427844	FP929062.1	firmicutes	Clostridiales sp. SS3/4 draft genome	False	False
ISR0196_000000006865	2744	0.6988350135476624	3	2	2	2	1	True	28990	maximal	True	ISR0196_000000006865	1.0		17	7	False	False	1.0	0					non-mobilizable	no_good_hit	772.0	82.51299999999999	28.0	0.000148551602507675	NC_009614.1	CFB group bacteria	Bacteroides vulgatus ATCC 8482, complete sequence	True	True
FIJ0152_000000005477	4047	0.6988273639434472	3	3	3	3	3	False	122467	fragment	False	ISR0169_000000006572	0.9610700819232729		0	0	False	True	0.9901161193847656	0					non-mobilizable	no_good_hit	2309.0	93.54700000000001	57.0	0.9995669120831528	NZ_QRYH01000058.1	firmicutes	Holdemanella biformis strain AF15-5 AF15-5.Scaf58, whole genome shotgun sequence	True	True
ENG0042_000000013399	1917	0.6988263103137496	3	2	2	2	1	False	64693	maximal	True	ENG0042_000000013399	1.0		0	0	False	False	0.992175281047821	0					non-mobilizable	no_good_hit	591.0	87.648	31.0	0.0006924312212417678	NZ_CABJDZ010000001.1	firmicutes	Blautia obeum isolate MGYG-HGUT-00212, whole genome shotgun sequence	True	False
DEN0052_000000015854	2654	0.6988236313549254	3	2	2	2	2	False	75128	fragment	False	DEN0018_000000012473	0.5640347629532922		0	0	False	False	0.9966089129447937	0					non-mobilizable	no_good_hit	1225.0	71.837	46.0	0.000308612219309535	AP019716.1	firmicutes	Clostridium butyricum NBRC 13949 DNA, complete genome	True	False
ISR0039_000000009811	3455	0.698815627301454	3	3	3	3	2	True	131098	maximal	True	ISR0039_000000009811	1.0		6	2	False	False	1.0	0					non-mobilizable	no_good_hit	1179.0	99.23700000000001	34.0	0.018377535101404056	NZ_JAANXY010000017.1	b-proteobacteria	Sutterella wadsworthensis strain 823h contig_17, whole genome shotgun sequence	True	True
CAN0017_000000007002	5282	0.6988100142052461	7	6	3	4	4	False	113691	maximal	True	CAN0017_000000007002	1.0		2	2	False	False	0.9996213316917419	0					non-mobilizable	no_good_hit	1830.0	93.60700000000001	72.0	0.0006357766583523067	CP023819.1	firmicutes	Faecalibacterium prausnitzii strain Indica chromosome, complete genome	True	False
MON0077_000000029195	1527	0.6988035834143272	2	2	2	2	2	False	10209	maximal	True	MON0077_000000029195	1.0		4	3	False	False	1.0	0					non-mobilizable	other	1527.0	99.67299999999999	100.0	0.0006550005601413702	NC_013740.1	firmicutes	Acidaminococcus fermentans DSM 20731, complete sequence	False	False
ISR0238_000000013236	1168	0.6988006681805227	3	2	2	2	2	False	128272	fragment	False	AST0099_000000008733	0.020435947398395774		0	0	False	False	0.9991438388824463	0					non-mobilizable	chromosome	1179.0	97.964	100.0	0.0004139877244556747	CP031837.1	firmicutes	Clostridium sporogenes strain YH-Raf3-2-5 chromosome, complete genome	False	False
ISR0816_000000008687	4960	0.6987912332010789	5	5	5	4	4	False	110512	maximal	True	ISR0816_000000008687	1.0		4	1	False	False	0.9937499761581421	0					non-mobilizable	no_good_hit	3492.0	84.851	74.0	0.003300583140893998	NZ_GG700643.1	CFB group bacteria	Alloprevotella tannerae ATCC 51259 Scfld1, whole genome shotgun sequence	True	False
USA0048_01_000000006318	2484	0.6987896443241141	2	1	1	1	1	False	1124	maximal	True	USA0048_01_000000006318	1.0		6	4	False	False	0.9935587644577026	0					non-mobilizable	no_good_hit								True	False
AST0040_000000014809	1367	0.6987885411144786	2	2	2	1	1	False	129874	fragment	False	AST0007_000000009148	0.2676717398323458		0	0	False	False	0.9992684721946716	0					non-mobilizable	chromosome	1177.0	71.368	93.0	0.0002998732975021814	CP040518.1	firmicutes	Blautia sp. SC05B48 chromosome, complete genome	False	False
USA0080_01_000000025827	1636	0.6987872942780157	2	2	2	2	1	False	69402	fragment	False	USA0080_01_000000025827	0.9811262376237624		0	0	False	False	0.9993887543678284	0					non-mobilizable	no_good_hit	620.0	99.194	38.0	0.00018505502771191566	FP929042.1	firmicutes	Eubacterium rectale DSM 17629 draft genome	True	False
ISR0296_000000017379	1499	0.6987852609818757	3	3	3	3	2	False	44583	fragment	False	ISR0296_000000017379	1.0		0	0	False	False	0.9993329048156738	0					non-mobilizable	other	1499.0	99.93299999999999	100.0	0.01943258915251599	NZ_JAAIOD010000015.1	firmicutes	Dorea longicatena strain MSK.10.16 NODE_15_length_77087_cov_346.667, whole genome shotgun sequence	False	False
MON0004_000000031281	1470	0.6987849651755293	2	2	2	2	1	False	14195	fragment	False	MON0004_000000031281	1.0		0	0	False	False	1.0	0					non-mobilizable	no_good_hit	38.0	97.368	3.0	7.879237552446175e-05	NZ_SMDA01000002.1	b-proteobacteria	Gulbenkiania mobilis strain DSM 18507 Ga0310533_102, whole genome shotgun sequence	True	False
MON0084_000000017261	1972	0.6987741527360664	2	2	2	2	1	False	9825	fragment	False	MON0084_000000017261	1.0		0	0	False	False	0.9477687478065491	0					non-mobilizable	no_good_hit	1363.0	77.183	69.0	0.003733477771851623	NZ_OEST01000005.1	CFB group bacteria	Bacteroides cutis strain Marseille-P4118, whole genome shotgun sequence	True	False
ENG0143_000000001003	18705	0.6987739687559177	16	5	3	5	1	True	111615	fragment	False	ENG0143_000000001003	1.0		0	0	False	False	1.0	0					non-mobilizable	no_good_hit	689.0	70.102	4.0	0.003239392553729152	NZ_FNAM01000003.1	firmicutes	Sporomusa acidovorans strain Mol, whole genome shotgun sequence	True	True
FIJ0108_000000001777	10251	0.6987704199354452	9	6	5	6	5	True	52108	fragment	False	FIJ0108_000000001777	1.0		0	0	False	False	1.0	0					non-mobilizable	no_good_hit	82.0	85.366	1.0	0.0019511490099725394	NZ_JHZB01000034.1	d-proteobacteria	Desulfobulbus elongatus DSM 2908 Q362DRAFT_scaffold00033.33_C, whole genome shotgun sequence	True	True
MON0084_000000003250	6848	0.6987642448229971	12	3	2	2	3	False	22025	maximal	True	MON0084_000000003250	1.0		1	1	False	False	0.9997079372406006	0					non-mobilizable	no_good_hit	42.0	92.85700000000001	1.0	1.1387765928637593e-05	CP039292.1	high GC Gram+	Actinomyces sp. dk561 chromosome, complete genome	True	False
MON0054_000000005719	5698	0.6987642448229971	12	3	2	2	3	False	22024	fragment	False	MON0054_000000005719	1.0		0	0	False	False	0.9980695247650146	0					non-mobilizable	no_good_hit	39.0	100.0	1.0	0.00026922858924219236	NZ_SPFU01000017.1	CFB group bacteria	Bacteroides ovatus strain BSD2780061688st1_C6 NODE_17_length_141144_cov_23.9452, whole genome shotgun sequence	True	False
ISR0793_000000003307	4173	0.6987642448229971	8	3	2	2	3	False	22023	fragment	False	ISR0793_000000003307	0.993514592167623		0	0	False	False	1.0	0					non-mobilizable	no_good_hit								True	False
ISR0330_000000012573	2315	0.6987581807195874	3	3	3	3	3	False	107567	fragment	False	ENG0020_000000007696	0.8978770571021917		0	0	False	False	1.0	0					non-mobilizable	chromosome	2331.0	90.605	100.0	0.0007484231382007483	CP048437.1	firmicutes	Faecalibacterium prausnitzii A2-165 strain JCM 31915 chromosome, complete genome	False	False
SPA0076_000000009215	1751	0.6987548490908654	2	1	1	1	1	True	5739	maximal	True	SPA0076_000000009215	1.0		2	1	False	False	1.0	0					non-mobilizable	no_good_hit								True	True
DEN0078_000000023764	1450	0.6987548184115859	1	1	1	1	1	False	73418	fragment	False	DEN0035_000000021129	0.7306326662362814		0	0	False	False	0.9882758855819702	0					non-mobilizable	other	1226.0	78.874	90.0	0.031016261200316544	NZ_CYXX01000033.1	firmicutes	Roseburia inulinivorans strain 2789STDY5608887, whole genome shotgun sequence	False	False
ISR0256_000000012318	1448	0.6987548184115859	2	1	1	1	1	False	26836	maximal	True	ISR0256_000000012318	1.0		26	5	False	False	1.0	0					non-mobilizable	no_good_hit	696.0	75.718	48.0	0.0008274844592191468	NZ_LAQL01000002.1	a-proteobacteria	Kiloniella spongiae strain MEBiC09566 contig2, whole genome shotgun sequence	True	False
ENG0080_000000020950	1355	0.6987548184115859	1	1	1	1	1	False	62269	maximal	True	ENG0080_000000020950	1.0		20	7	False	False	0.9328413009643555	0					non-mobilizable	no_good_hit	990.0	69.596	72.0	0.0011207849863091803	LT578418.1	mycoplasmas	Mycoplasma agalactiae isolate JF4428 genome assembly, chromosome: I	True	False
SPA0040_000000032323	1335	0.6987548184115859	1	1	1	1	1	False	13916	maximal	False	MON0007_000000048994	0.952434456928839		0	0	False	False	0.9940074682235718	0					non-mobilizable	other	1353.0	76.571	100.0	0.016520081185804784	NZ_FMJR01000091.1	firmicutes	Robinsoniella peoriensis isolate 6600698, whole genome shotgun sequence	False	False
MAD0076_000000004988	1306	0.6987548184115859	1	1	1	1	1	False	16236	maximal	True	MAD0076_000000004988	1.0		2	1	False	False	0.9992343187332153	0					non-mobilizable	no_good_hit	805.0	70.932	61.0	0.0035888152372656043	NZ_NNRJ01000012.1	a-proteobacteria	Ochrobactrum thiophenivorans strain DSM 7216 O_thioNEW.contig.11_1, whole genome shotgun sequence	True	False
ISR0390_000000013006	1215	0.6987548184115859	1	1	1	1	1	False	46304	fragment	False	FIJ0054_000000017921	0.15202037787627468		0	0	False	False	0.998353898525238	0					non-mobilizable	other	1226.0	78.548	100.0	0.00034477916437860407	NZ_BFBT01000001.1	firmicutes	Lawsonibacter asaccharolyticus strain 3BBH22, whole genome shotgun sequence	False	False
MON0093_000000015734	2715	0.698751546126733	2	1	1	1	1	False	92199	fragment	False	MON0093_000000015734	1.0		0	0	False	False	0.999263346195221	0					non-mobilizable	no_good_hit	1224.0	77.533	44.0	0.00047540303459011913	NZ_DS996921.1	firmicutes	[Bacteroides] pectinophilus ATCC 43243 Scfld_02_1, whole genome shotgun sequence	True	False
CAN0015_000000017474	2135	0.698751546126733	2	1	1	1	1	False	93251	fragment	False	ISR0186_000000011419	0.7227338525123794		0	0	False	False	1.0	0					non-mobilizable	other	2135.0	99.57799999999999	100.0	0.009209867591969203	NZ_WKRD01000006.1	firmicutes	Lachnospira eligens strain BIOML-A1 scaffold6_size231708, whole genome shotgun sequence	False	False
CAN0018_000000018841	1820	0.698751546126733	2	1	1	1	1	False	92198	fragment	False	CAN0018_000000018841	1.0		0	0	False	False	1.0	0					non-mobilizable	no_good_hit	1210.0	73.884	66.0	0.011083789380269191	NZ_FMKA01000011.1	firmicutes	Anaerobium acetethylicum strain GluBS11, whole genome shotgun sequence	True	False
SPA0045_000000015620	1633	0.698751546126733	1	1	1	1	1	False	6752	maximal	False	SPA0137_000000021309	0.9604503464203233		0	0	False	False	0.9773423075675964	0					non-mobilizable	no_good_hit	1310.0	91.29799999999999	83.0	0.00036323041804821966	FP929062.1	firmicutes	Clostridiales sp. SS3/4 draft genome	True	False
AST0094_000000015720	1455	0.698751546126733	1	1	1	1	1	False	109182	maximal	True	AST0094_000000015720	1.0		9	5	False	False	0.9986254572868347	0					non-mobilizable	no_good_hit	1241.0	76.148	85.0	0.005137821113819613	NZ_OFSM01000006.1	firmicutes	Acetatifactor muris isolate GP69, whole genome shotgun sequence	True	False
ENG0137_000000010445	1499	0.6987490712642901	2	2	2	2	2	False	57969	maximal	True	ENG0137_000000010445	1.0		1	1	False	False	0.9959973096847534	0					non-mobilizable	no_good_hit	536.0	73.694	57.0	7.452604628535924e-05	NZ_CP029426.1	a-proteobacteria	Bradyrhizobium amphicarpaeae strain 39S1MB chromosome, complete genome	True	False
ENG0168_000000009968	2995	0.6987490317897385	4	3	3	3	2	False	96689	fragment	False	CAN0003_000000017204	0.9742921966333057		0	0	False	False	1.0	0					non-mobilizable	chromosome	2784.0	99.425	93.0	0.0005173334592432135	CP051672.1	CFB group bacteria	Parabacteroides distasonis strain CBBP-1 chromosome, complete genome	False	False
ENG0202_000000008559	2600	0.6987490317897385	4	3	3	3	2	False	96689	fragment	False	CAN0003_000000017204	0.3818576075171666		0	0	False	False	1.0	0					non-mobilizable	chromosome	2600.0	99.57700000000001	100.0	0.000483129594169282	CP051672.1	CFB group bacteria	Parabacteroides distasonis strain CBBP-1 chromosome, complete genome	False	False
CHI0005_000000004727	3527	0.6987476499823929	4	4	4	4	4	False	102432	backbone	False	USA0018_01_000000006382	0.9731081970628291	PS597	0	0	False	True	1.0	0					non-mobilizable	chromosome	3527.0	100.0	100.0	0.000643593434397824	CP036553.1	CFB group bacteria	Bacteroides fragilis strain DCMOUH0067B chromosome, complete genome	False	True
SPA0100_000000008813	3522	0.6987476499823929	4	4	4	4	4	False	102432	backbone	False	USA0018_01_000000006382	0.9738386366228217	PS597	0	0	False	True	1.0	0					non-mobilizable	chromosome	3511.0	100.0	100.0	0.0006406729877301084	CP036553.1	CFB group bacteria	Bacteroides fragilis strain DCMOUH0067B chromosome, complete genome	False	True
MON0074_000000019378	1152	0.6987457623389242	2	2	2	2	2	False	10359	maximal	True	MON0074_000000019378	1.0		30	6	False	False	0.9583333134651184	0					non-mobilizable	chromosome	1153.0	95.056	100.0	0.00040890020448572075	NZ_LT630450.1	d-proteobacteria	Desulfovibrio piger strain FI11049 isolate FI11049 chromosome I	False	False
MON0057_000000006566	3567	0.6987397055639809	6	3	3	3	3	False	16330	maximal	True	MON0057_000000006566	1.0		5	1	False	False	1.0	0					non-mobilizable	no_good_hit	205.0	97.073	6.0	0.006779435711674587	NZ_VZBY01000001.1	CFB group bacteria	Prevotella copri strain BVe41210 NODE_37_length_30091_cov_44.0445_ID_73, whole genome shotgun sequence	True	False
FIJ0115_000000008220	2941	0.6987375437933971	3	3	3	2	2	False	41744	maximal	True	FIJ0115_000000008220	1.0		38	5	False	False	1.0	0					non-mobilizable	no_good_hit	1249.0	89.75200000000001	45.0	0.0010131761611339779	NZ_LT629845.1	CFB group bacteria	Prevotellamassilia timonensis strain Marseille-P2831T, whole genome shotgun sequence	True	False
ISR0382_000000002383	5101	0.6987352151959668	7	5	2	3	5	False	130157	backbone	False	CHI0140_000000005922	0.9318955430660683	PS1081|PS832|PS833|PS837|PS838|PS839|PS840|PS974|PS975	0	0	True	True	1.0	129	rep_cluster_475				non-mobilizable	other	4439.0	99.527	100.0	0.866796875	NZ_CYXL01000010.1	firmicutes	Blautia hydrogenotrophica strain 2789STDY5608857, whole genome shotgun sequence	False	True
ISR0048_000000004581	4147	0.6987326008945977	4	4	4	3	4	False	90870	fragment	False	DEN0034_000000001349	0.9533231307389594		0	0	False	False	0.9992765784263611	0					non-mobilizable	chromosome	4147.0	100.0	100.0	0.0007614448130658494	NZ_LR699004.1	CFB group bacteria	Phocaeicola dorei isolate MGYG-HGUT-02478 chromosome 1	False	False
ISR0119_000000011996	2622	0.6987311625439183	4	3	3	1	1	False	32348	maximal	True	ISR0119_000000011996	1.0		2	1	False	False	1.0	0					non-mobilizable	no_good_hit	488.0	94.057	57.0	0.002408971067614426	NZ_JAAIPV010000002.1	firmicutes	Blautia faecis strain MSK.11.45 NODE_2_length_202161_cov_115.083, whole genome shotgun sequence	True	False
CHI0129_000000006752	3237	0.6987311428633027	6	2	1	2	0	False	81283	fragment	False	CHI0129_000000006752	1.0		0	0	False	False	0.9959839582443237	0					non-mobilizable	no_good_hit	35.0	100.0	1.0	5.6504874376369e-05	NZ_GL882599.1	CFB group bacteria	Bacteroides clarus YIT 12056 Scfld52, whole genome shotgun sequence	True	False
MON0035_000000021782	1344	0.6987311428633027	2	2	1	2	0	False	75200	fragment	False	DEN0017_000000018486	0.46841032608695654		0	0	False	False	1.0	0					non-mobilizable	no_good_hit	31.0	96.774	2.0	6.986938616949474e-06	NZ_CP022530.1	g-proteobacteria	Bacterioplanes sanyensis strain NV9 chromosome, complete genome	True	False
ENG0033_000000006112	4279	0.6987310250036866	5	5	4	5	5	False	95758	fragment	False	CAN0006_000000009280	0.742320819112628		0	0	False	False	1.0	0					non-mobilizable	other	4175.0	98.10799999999999	100.0	0.001195222679688672	NZ_ABJL02000008.1	CFB group bacteria	Bacteroides intestinalis DSM 17393 B_intestinalis-2.0.1_Cont607, whole genome shotgun sequence	False	False
CHI0044_000000014286	1150	0.6987306009922624	1	1	1	1	1	False	87218	maximal	True	CHI0044_000000014286	1.0		10	6	False	False	0.9747825860977173	0					non-mobilizable	other	1110.0	80.09	96.0	0.007777490520510169	NZ_CYXX01000007.1	firmicutes	Roseburia inulinivorans strain 2789STDY5608887, whole genome shotgun sequence	False	False
ISR0337_000000004268	2295	0.6987303275489519	4	2	1	2	2	False	75825	maximal	True	ISR0337_000000004268	1.0		81	5	False	False	0.9965141415596008	0					non-mobilizable	no_good_hit	1184.0	99.24	52.0	0.029161633840313554	NZ_JAAIQH010000024.1	firmicutes	Anaerostipes hadrus strain MSK.14.23 NODE_24_length_40567_cov_291.086, whole genome shotgun sequence	True	False
FIJ0107_000000010509	2554	0.6987292566301451	3	3	3	3	3	False	127054	fragment	False	ENG0049_000000005054	0.3502730479680707		0	0	False	False	1.0	0					non-mobilizable	chromosome	2554.0	99.84299999999999	100.0	0.0007400675713869527	LR699005.1	firmicutes	Lachnospiraceae bacterium isolate MGYG-HGUT-02492 genome assembly, chromosome: 1	False	False
ISR0139_000000008148	3017	0.698726018493688	5	4	3	1	3	True	54321	maximal	True	ISR0139_000000008148	1.0		1	1	False	False	0.9946967363357544	0					non-mobilizable	no_good_hit	247.0	80.16199999999999	8.0	0.0002450063437327174	NZ_LT629944.1	firmicutes	Angelakisella massiliensis strain Marseille-P3217T, whole genome shotgun sequence	True	True
FIJ0021_000000026115	1842	0.698721816975901	2	2	2	2	1	False	49620	fragment	False	FIJ0021_000000026115	1.0		0	0	False	False	0.9940282106399536	0					non-mobilizable	chromosome	1636.0	93.64299999999999	91.0	0.0005816498553355244	NZ_LT630450.1	d-proteobacteria	Desulfovibrio piger strain FI11049 isolate FI11049 chromosome I	False	False
MAD0096_000000012969	1488	0.698721816975901	2	2	2	2	1	False	15478	fragment	False	MAD0096_000000012969	1.0		0	0	False	False	0.9946236610412598	0					non-mobilizable	no_good_hit	1323.0	93.65100000000001	89.0	0.00047052018303626923	NZ_LT630450.1	d-proteobacteria	Desulfovibrio piger strain FI11049 isolate FI11049 chromosome I	True	False
ENG0194_000000005248	5065	0.6987192275351913	5	5	4	3	4	False	77803	maximal	True	ENG0194_000000005248	1.0		4	2	False	False	0.99802565574646	0					non-mobilizable	no_good_hit	987.0	75.887	21.0	0.0002600139295077487	FP929054.1	firmicutes	Ruminococcus obeum A2-162 draft genome	True	False
CHI0169_000000002050	6687	0.6987169321062279	14	3	3	3	3	False	115262	maximal	True	CHI0169_000000002050	1.0		1	1	False	False	0.9994018077850342	0					non-mobilizable	no_good_hit	1475.0	99.661	22.0	0.0005780385356409385	LR215982.1	firmicutes	Phascolarctobacterium faecium isolate Phascolarctobacterium succinatutens 82G5 genome assembly, chromosome: 1	True	False
CHI0149_000000002318	7111	0.6987163916071292	8	8	8	8	7	False	116675	fragment	False	ISR0320_000000001949	0.9605667673451079		0	0	False	False	0.9983124732971191	0					non-mobilizable	chromosome	7104.0	99.338	99.0	0.002785486919034997	LR215982.1	firmicutes	Phascolarctobacterium faecium isolate Phascolarctobacterium succinatutens 82G5 genome assembly, chromosome: 1	False	False
FIJ0087_000000004808	5842	0.6987078139619869	7	2	1	1	2	False	45116	maximal	True	FIJ0087_000000004808	1.0		3	1	True	True	0.9996576309204102	4					non-mobilizable	no_good_hit	971.0	73.018	16.0	0.14173578199052134	NZ_NFHM01000054.1	firmicutes	Anaerotignum lactatifermentans strain An75 An75_contig_54, whole genome shotgun sequence	True	True
TAN0017_000000006073	5263	0.6987078139619869	7	2	1	1	2	False	2492	fragment	False	TAN0017_000000006073	1.0		0	0	False	False	0.9994300007820129	0					non-mobilizable	no_good_hit								True	False
SPA0019_000000002915	7985	0.6987038433253212	12	8	6	7	7	False	115973	maximal	True	SPA0019_000000002915	1.0		108	5	False	False	1.0	0					non-mobilizable	other	3080.0	98.506	100.0	0.0009881892443402247	FP929061.1	firmicutes	Anaerostipes hadrus draft genome	False	False
MON0037_000000016198	3837	0.6987018361426902	4	2	2	2	2	False	85809	fragment	False	FIJ0046_000000006688	0.8043714754080808		0	0	False	False	1.0	0					non-mobilizable	no_good_hit	890.0	72.36	23.0	0.0015230174980896708	NZ_JQHM01000002.1	enterobacteria	Pectobacterium betavasculorum strain NCPPB 2795 ID_3, whole genome shotgun sequence	True	False
ISR0079_000000011824	2324	0.6986983652040143	3	3	3	3	3	False	116782	fragment	False	ISR0079_000000011824	0.7205149623929851		0	0	False	False	1.0	0					non-mobilizable	other	2324.0	98.92399999999999	100.0	0.021295124947289294	NZ_JAAIOD010000013.1	firmicutes	Dorea longicatena strain MSK.10.16 NODE_13_length_109086_cov_374.901, whole genome shotgun sequence	False	False
FIJ0112_000000011819	2294	0.6986870162214155	3	3	3	2	2	False	42184	maximal	True	FIJ0112_000000011819	1.0		105	11	False	False	1.0	0					non-mobilizable	chromosome	2294.0	99.78200000000001	100.0	0.00043142545944553645	CP042882.1	enterobacteria	Klebsiella pneumoniae strain NMBU-W07E18 chromosome, complete genome	False	False
ISR0123_000000018154	1285	0.6986866026227753	2	2	2	1	1	False	101943	fragment	False	SPA0124_000000018742	0.3948838882206065		0	0	False	False	0.9906615018844604	0					non-mobilizable	no_good_hit								True	False
FIJ0133_000000017001	2227	0.6986792598827034	3	3	3	3	1	False	40686	maximal	True	FIJ0133_000000017001	1.0		2	1	False	False	0.9964077472686768	0					non-mobilizable	no_good_hit	110.0	78.182	5.0	2.4856883043531997e-05	NZ_CP016020.1	firmicutes	Bacillus weihaiensis strain Alg07 chromosome, complete genome	True	False
MON0066_000000030197	1223	0.6986767098723765	2	2	2	2	2	True	10620	maximal	True	MON0066_000000030197	1.0		31	7	False	False	0.9942763447761536	0					non-mobilizable	no_good_hit	623.0	75.281	75.0	0.00019903255388026666	CP022479.1	firmicutes	Faecalibacterium prausnitzii strain A2165 chromosome, complete genome	True	True
CHI0020_000000007572	1416	0.6986743506710857	2	2	2	2	2	False	89341	fragment	False	CHI0020_000000007572	1.0		0	0	False	False	0.9901130199432373	0					non-mobilizable	no_good_hit	537.0	82.309	39.0	0.00015874543717930682	LR698981.1	firmicutes	Clostridiales bacterium isolate MGYG-HGUT-02340 genome assembly, chromosome: 1	True	False
FIJ0111_000000008266	2592	0.6986705225603987	4	2	0	1	2	False	42090	fragment	False	FIJ0111_000000008266	1.0		0	0	False	False	0.9988425970077515	0					non-mobilizable	other	1707.0	99.941	100.0	0.051548572291886995	NZ_CYZK01000029.1	firmicutes	Coprococcus comes strain 2789STDY5834866, whole genome shotgun sequence	False	False
ISR0224_000000026270	1198	0.6986698438328429	2	2	2	2	2	False	27714	fragment	False	ISR0224_000000026270	1.0		0	0	False	False	1.0	0					non-mobilizable	no_good_hit	1014.0	70.71	83.0	0.0003509426759396747	CP060490.1	firmicutes	Oscillibacter sp. NSJ-62 chromosome	True	False
CHI0081_000000000004	97246	0.6986664609190141	90	13	4	11	4	True	127415	maximal	False	SPA0046_000000000019	0.9109521641713764		0	0	True	True	1.0	14					non-mobilizable	virus	32837.0	97.338	97.0	0.331705541569353	MK415410.1	viruses	CrAssphage YS1-2_2437, complete genome	False	True
ISR0038_000000016645	1980	0.6986648317195007	3	3	3	3	2	False	128280	fragment	False	ISR0038_000000016645	1.0		0	0	False	False	1.0	0					non-mobilizable	chromosome	1475.0	98.78	99.0	0.000518011804624503	CP031837.1	firmicutes	Clostridium sporogenes strain YH-Raf3-2-5 chromosome, complete genome	False	False
TAN0014_000000004997	1323	0.6986645990174458	3	3	3	3	2	False	2540	maximal	True	TAN0014_000000004997	1.0		22	5	False	False	1.0	0					non-mobilizable	no_good_hit	794.0	96.59899999999999	60.0	0.005293194940426526	NZ_FUWW01000003.1	firmicutes	Eubacterium coprostanoligenes strain ATCC 51222, whole genome shotgun sequence	True	False
MAD0101_000000017142	1674	0.6986625117313727	3	3	3	3	2	False	44962	fragment	False	MAD0101_000000017142	0.9840874696202797		0	0	False	False	0.979092001914978	0					non-mobilizable	other	1674.0	97.25200000000001	100.0	0.07875535470507931	NZ_CABKPS010000054.1	firmicutes	Phascolarctobacterium succinatutens isolate MGYG-HGUT-01365, whole genome shotgun sequence	False	False
CHI0141_000000006226	4417	0.6986599857816539	7	6	5	4	5	False	87844	maximal	True	CHI0141_000000006226	0.9683980694093313		13	4	False	False	1.0	0					non-mobilizable	no_good_hit	464.0	99.78399999999999	28.0	0.00013841757323201445	FP929042.1	firmicutes	Eubacterium rectale DSM 17629 draft genome	True	False
MON0038_000000025644	1349	0.6986592236524078	1	1	1	1	1	False	51865	fragment	False	FIJ0005_000000026868	0.9474427436399661		0	0	False	False	0.9762787222862244	0					non-mobilizable	other	1349.0	96.294	100.0	0.012357222741690042	NZ_JAAIOD010000013.1	firmicutes	Dorea longicatena strain MSK.10.16 NODE_13_length_109086_cov_374.901, whole genome shotgun sequence	False	False
ISR0380_000000001956	6018	0.6986570838522228	8	5	3	3	2	False	127900	maximal	True	ISR0380_000000001956	1.0		7	3	False	False	1.0	0					non-mobilizable	other	6018.0	99.834	100.0	0.006092812081916724	NZ_MCGI01000003.1	firmicutes	Eisenbergiella tayi strain NML 120489 BEH84_contig000003, whole genome shotgun sequence	False	False
FIJ0043_000000006849	3707	0.6986558297170723	4	4	4	4	4	False	47240	fragment	False	FIJ0043_000000006849	1.0		0	0	False	False	1.0	0					non-mobilizable	no_good_hit	1216.0	75.329	50.0	0.02469924192485168	NZ_QFFN01000018.1	high GC Gram+	Bifidobacterium catulorum strain MRM 8.19 DS8229455_c18, whole genome shotgun sequence	True	False
CHI0131_000000001812	7191	0.6986453776303525	9	8	6	6	4	False	116556	maximal	True	CHI0131_000000001812	1.0	PS777	130	12	False	True	0.999582827091217	0					non-mobilizable	no_good_hit	2653.0	98.869	70.0	0.0007684759622980069	LR699005.1	firmicutes	Lachnospiraceae bacterium isolate MGYG-HGUT-02492 genome assembly, chromosome: 1	True	True
ENG0178_000000009283	2388	0.6986289365165104	3	3	3	3	3	False	55471	maximal	True	ENG0178_000000009283	1.0		3	3	False	False	1.0	0					non-mobilizable	no_good_hit	644.0	88.665	47.0	0.00020725067952759738	CP048437.1	firmicutes	Faecalibacterium prausnitzii A2-165 strain JCM 31915 chromosome, complete genome	True	False
AST0016_000000004379	5886	0.698623487649268	4	4	4	4	2	False	123855	fragment	False	AST0016_000000004379	1.0		0	0	False	False	1.0	0					non-mobilizable	no_good_hit	3246.0	90.943	71.0	0.04458192309826333	MK231430.1	viruses	Uncultured human fecal virus clone A.hadrus_S04.r3.L21_3-CL06_c1 sequence	True	False
FIJ0014_000000006065	3893	0.6986223559768051	4	4	4	4	3	False	50513	maximal	False	FIJ0090_000000010266	0.9912820554935068		0	0	False	False	1.0	0					non-mobilizable	no_good_hit	859.0	75.553	22.0	0.00015145352723177082	CP046176.1	CFB group bacteria	Phocaeicola dorei strain DSM 17855 chromosome, complete genome	True	False
CHI0131_000000003169	4536	0.6986196301222949	6	6	3	4	4	False	83283	fragment	False	CHI0131_000000003169	1.0		0	0	False	False	0.9997795224189758	0					non-mobilizable	chromosome	4533.0	99.515	99.0	0.001405176482847295	CP011524.1	firmicutes	Intestinimonas butyriciproducens strain SRB-521-5-I chromosome, complete genome	False	False
ISR0847_000000001436	12500	0.6986157215310493	19	10	8	9	8	True	126208	backbone	False	ISR0395_000000002325	0.50658475391687	PS943|PS946|PS949	0	0	True	True	1.0	23					non-mobilizable	no_good_hit	1195.0	72.803	9.0	0.145970855648275	LN852809.1		Uncultured prokaryote from Rat gut metagenome metamobilome, plasmid pRGRH0119	True	True
CHI0064_000000010624	1701	0.6986145216068441	2	1	1	1	1	False	109812	fragment	False	CHI0064_000000010624	1.0		0	0	False	False	1.0	0					non-mobilizable	chromosome	1702.0	96.76899999999999	100.0	0.000572546641009217	NZ_CP030777.1	firmicutes	Faecalibacterium prausnitzii strain APC918/95b chromosome, complete genome	False	False
AST0110_000000006538	2828	0.6986095879953106	3	2	2	2	2	False	107014	fragment	False	AST0110_000000006538	1.0		0	0	False	False	0.9957567453384399	0					non-mobilizable	other	2828.0	99.682	100.0	0.022958810626370948	NZ_NFJN01000008.1	actinobacteria	Gordonibacter urolithinfaciens strain An234A An234A_contig_8, whole genome shotgun sequence	False	False
SPA0122_000000004575	7044	0.6985979081598731	14	4	1	2	3	False	120176	maximal	True	SPA0122_000000004575	1.0	PS832|PS837|PS840	3	2	False	True	1.0	0	rep_cluster_475				non-mobilizable	no_good_hit	1672.0	97.60799999999999	36.0	0.003828331026695035	NZ_OEPZ01000003.1	firmicutes	Dorea phocaeensis strain Marseille-P4003, whole genome shotgun sequence	True	True
CAN0003_000000017204	2895	0.6985968010750571	4	3	3	3	3	False	96689	fragment	False	CAN0003_000000017204	0.9756054259058435		0	0	False	False	1.0	0					non-mobilizable	chromosome	2895.0	99.37799999999999	100.0	0.0005379673126302047	CP051672.1	CFB group bacteria	Parabacteroides distasonis strain CBBP-1 chromosome, complete genome	False	False
AUS0004_000000005322	4010	0.6985926479546535	5	4	4	4	4	False	125537	fragment	False	SPA0138_000000005370	0.6935109510046981		0	0	False	False	0.9985037446022034	0					non-mobilizable	other	2879.0	99.305	100.0	0.0357902329225374	NZ_CYYV01000016.1	firmicutes	Fusicatenibacter saccharivorans strain 2789STDY5608849, whole genome shotgun sequence	False	False
MON0020_000000015068	1439	0.6985917415054184	1	1	1	1	1	False	38678	fragment	False	MON0020_000000015068	1.0		0	0	False	False	0.9645587205886841	0					non-mobilizable	other	1439.0	91.035	100.0	0.03921354748984211	NZ_JAAITI010000036.1	firmicutes	Blautia luti strain MSK.16.34 NODE_36_length_36671_cov_213.455, whole genome shotgun sequence	False	False
ISR0119_000000001892	14988	0.6985913331694502	13	6	6	5	2	False	68896	fragment	False	ISR0119_000000001892	1.0		0	0	False	False	1.0	0					non-mobilizable	no_good_hit	1979.0	73.67399999999999	13.0	0.0005472641061305527	NZ_LT907978.1	firmicutes	Anaerobutyricum hallii isolate EH1 chromosome I	True	False
ISR0274_000000000876	4941	0.6985899192095804	3	3	2	1	3	False	111731	fragment	False	USA0019_01_000000005166	0.6074218656062436		0	0	False	False	0.9967617988586426	0					non-mobilizable	other	4939.0	99.291	99.0	0.023862691645882877	NZ_CYXV01000006.1	firmicutes	Roseburia faecis strain 2789STDY5608863, whole genome shotgun sequence	False	False
MON0032_000000011934	2276	0.6985864641415386	2	2	2	2	2	False	122416	backbone	False	ISR0319_000000007079	0.48225486055045896	PS871	0	0	False	True	1.0	0					non-mobilizable	other	2210.0	91.176	97.0	0.956691208315288	NZ_QRYH01000058.1	firmicutes	Holdemanella biformis strain AF15-5 AF15-5.Scaf58, whole genome shotgun sequence	False	True
ENG0109_000000021835	1117	0.6985849519663387	1	1	1	1	1	False	59830	fragment	False	ENG0109_000000021835	1.0		0	0	False	False	0.9829901456832886	0					non-mobilizable	chromosome	915.0	87.869	90.0	0.00020318924775022989	LR027880.1	firmicutes	Roseburia intestinalis L1-82 genome assembly, chromosome: 1	False	False
MON0078_000000008837	4375	0.6985840671251254	6	3	3	3	3	False	16329	fragment	False	MON0078_000000008837	1.0		0	0	False	False	1.0	0					non-mobilizable	no_good_hit	196.0	95.40799999999999	4.0	0.006480342959688944	NZ_VZBY01000001.1	CFB group bacteria	Prevotella copri strain BVe41210 NODE_37_length_30091_cov_44.0445_ID_73, whole genome shotgun sequence	True	False
SPA0106_000000005115	7323	0.6985806970956505	4	3	2	1	2	True	79356	fragment	False	SPA0106_000000005115	1.0		0	0	False	False	0.9997268915176392	0					non-mobilizable	no_good_hit	3523.0	90.51899999999999	79.0	0.0007140529560513298	NZ_CP032819.1	CFB group bacteria	Butyricimonas faecalis strain H184 chromosome, complete genome	True	True
MON0063_000000014608	2000	0.6985788778994269	3	1	1	1	1	True	10742	fragment	False	MON0063_000000014608	1.0		0	0	False	False	1.0	0					non-mobilizable	no_good_hit								True	True
ENG0093_000000002725	4608	0.6985763453395145	7	7	2	2	7	False	98186	fragment	False	ENG0093_000000002725	1.0		0	0	False	True	1.0	0					non-mobilizable	plasmid	4608.0	99.95700000000001	100.0	0.05200419916693946	CP058573.1	enterobacteria	Escherichia coli strain EC2 plasmid pEC2-2, complete sequence	False	True
FIJ0002_000000025835	1466	0.6985585322998717	2	2	2	2	1	True	91772	fragment	False	FIJ0002_000000025835	0.9894142554693013		0	0	False	False	0.9768076539039612	0					non-mobilizable	no_good_hit	56.0	85.714	4.0	4.199928830296912e-05	NZ_JZEY01000061.1	a-proteobacteria	Devosia chinhatensis strain IPL18 NODE_61, whole genome shotgun sequence	True	True
ISR0188_000000011403	1851	0.6985571207490741	2	2	2	2	2	False	29257	maximal	True	ISR0188_000000011403	1.0		5	3	False	False	0.9956780076026917	0					non-mobilizable	no_good_hit	746.0	82.17200000000001	40.0	0.0005438250637569102	NZ_GL872282.1	CFB group bacteria	Prevotella multiformis DSM 16608 SCAFFOLD1, whole genome shotgun sequence	True	False
ISR0392_000000014952	2224	0.6985546286216444	2	2	2	2	2	False	22820	maximal	True	ISR0392_000000014952	1.0		16	6	False	False	0.9901078939437866	0					non-mobilizable	chromosome	1086.0	87.845	96.0	0.00032298369949118106	LR698985.1	firmicutes	Clostridium perfringens isolate MGYG-HGUT-02372 genome assembly, chromosome: 1	False	False
MON0080_000000005656	6367	0.6985507348746716	10	5	2	4	2	True	13546	maximal	True	MON0080_000000005656	1.0		1	1	False	False	0.9948170185089111	0					non-mobilizable	other	5434.0	94.42399999999999	97.0	0.0014992974212861912	FP929062.1	firmicutes	Clostridiales sp. SS3/4 draft genome	False	True
MAD0025_000000001692	5546	0.6985483865633104	7	6	4	6	6	False	41869	maximal	True	MAD0025_000000001692	1.0		31	3	False	False	1.0	0					non-mobilizable	no_good_hit	706.0	98.15899999999999	13.0	0.00028298492823880067	CP003058.1	firmicutes	Acidaminococcus intestini RyC-MR95, complete genome	True	False
MAD0045_000000024909	1682	0.6985474803358699	2	1	0	1	1	False	29420	fragment	False	MAD0045_000000024909	1.0		0	0	False	False	0.9994054436683655	0	IncI-gamma/K1				non-mobilizable	plasmid	1687.0	94.428	100.0	0.016716489537197187	AP009241.1	enterobacteria	Escherichia coli SE11 plasmid pSE11-1 DNA, complete sequence	False	True
SPA0087_000000006550	2316	0.6985446904421202	3	3	3	3	1	False	17314	maximal	True	SPA0087_000000006550	1.0		2	1	False	False	0.9961140155792236	0					non-mobilizable	no_good_hit	1056.0	100.0	48.0	0.00022436750163277867	CP010226.1	enterobacteria	Escherichia coli strain S1, complete genome	True	False
ISR0781_000000003212	7115	0.698544578206621	9	5	2	2	5	False	97456	maximal	False	CAN0001_000000006429	0.9987618205254163		0	0	True	True	1.0	29					non-mobilizable	no_good_hit	1540.0	80.844	49.0	0.22339955849889626	NZ_NFHM01000053.1	firmicutes	Anaerotignum lactatifermentans strain An75 An75_contig_53, whole genome shotgun sequence	True	True
AST0029_000000000060	85458	0.6985426614957604	77	10	5	8	3	True	118490	fragment	False	AST0029_000000000060	1.0		0	0	False	False	0.9998946785926819	0					non-mobilizable	virus	21130.0	94.55799999999999	98.0	0.21295762686159725	MK415410.1	viruses	CrAssphage YS1-2_2437, complete genome	False	True
MON0069_000000019874	2471	0.6985417858372934	3	3	2	2	2	False	66679	fragment	False	MON0069_000000019874	1.0		0	0	False	False	0.9963577389717102	0					non-mobilizable	chromosome	2447.0	96.485	99.0	0.00038988020870789873	CP040530.1	CFB group bacteria	Bacteroides thetaiotaomicron strain DSM 2079 chromosome, complete genome	False	False
DEN0021_000000000794	24354	0.6985381073707856	17	14	12	14	10	True	122954	maximal	True	DEN0021_000000000794	0.97279787041544		9	4	False	False	1.0	0					non-mobilizable	no_good_hit	2307.0	75.813	9.0	0.004727781413817835	NZ_CABIYV010000002.1	firmicutes	Gemmiger formicilis isolate MGYG-HGUT-00084, whole genome shotgun sequence	True	True
MAD0037_000000007598	1738	0.6985380301872857	1	1	0	1	1	False	18624	fragment	False	MAD0037_000000007598	1.0		0	0	False	False	1.0	0	IncFII				non-mobilizable	plasmid	1740.0	96.839	100.0	0.012225833227816936	CP056149.1	enterobacteria	Enterobacter roggenkampii strain RHBSTW-00872 plasmid pRHBSTW-00872_2, complete sequence	False	True
SPA0002_000000005243	4939	0.6985359007520129	6	6	6	5	5	False	104461	maximal	True	SPA0002_000000005243	1.0		24	8	False	False	0.992913544178009	0					non-mobilizable	no_good_hit	1629.0	77.40899999999999	33.0	0.002340452390729313	NZ_FOZH01000002.1	firmicutes	Enterocloster citroniae strain NLAE-zl-G70, whole genome shotgun sequence	True	False
ISR0155_000000007005	3332	0.6985331435929006	3	3	3	3	3	False	122772	fragment	False	MON0084_000000007784	0.930473232071176		0	0	False	False	1.0	0					non-mobilizable	chromosome	3332.0	100.0	100.0	0.001349841025927808	LN824140.1	high GC Gram+	Bifidobacterium longum subsp. infantis genome assembly Bifidobacterium longum subsp. infantis CECT7210, chromosome : I	False	False
ISR0086_000000004294	5546	0.6985244866263925	3	3	3	3	2	True	59010	maximal	True	ISR0086_000000004294	1.0		1	1	False	False	1.0	0					non-mobilizable	no_good_hit	898.0	72.04899999999999	16.0	0.00026622980775485073	NZ_LT969518.1	firmicutes	Eisenbergiella massiliensis strain AT11, whole genome shotgun sequence	True	True
ENG0140_000000004725	3214	0.6985151015150258	4	3	2	3	2	False	57798	fragment	False	ENG0140_000000004725	1.0		0	0	False	False	1.0	0					non-mobilizable	no_good_hit	33.0	96.97	1.0	5.060120557372279e-07	LR031875.1	eudicots	Brassica oleracea HDEM genome, scaffold: C9	True	False
AUS0018_000000018530	1529	0.6985135790793893	2	2	2	2	2	False	99912	fragment	False	SPA0126_000000025445	0.8342059332621748		0	0	False	False	0.9888816475868225	0					non-mobilizable	chromosome	1529.0	99.01899999999999	100.0	0.00042765769807646395	CP060633.1	firmicutes	Lachnospiraceae bacterium sunii NSJ-8 chromosome, complete genome	False	False
ISR0260_000000005355	2431	0.6985131768197027	3	2	2	1	1	False	64782	maximal	True	ISR0260_000000005355	1.0		0	0	False	False	0.9925956130027771	0					non-mobilizable	no_good_hit	298.0	85.57	12.0	0.07308641975308643	LN852910.1		Uncultured prokaryote from Rat gut metagenome metamobilome, plasmid pRGRH0237	True	False
ISR0071_000000004721	1653	0.6985088615231987	2	2	2	1	2	False	34879	fragment	False	ISR0071_000000004721	1.0		0	0	False	False	1.0	0					non-mobilizable	other	1026.0	97.85600000000001	99.0	0.0002473724221983565	FP929049.1	firmicutes	Roseburia intestinalis M50/1 draft genome	False	False
FIJ0122_000000006592	2492	0.6985048378454728	2	2	2	2	2	False	71621	fragment	False	FIJ0122_000000006592	1.0		0	0	False	False	1.0	0					non-mobilizable	no_good_hit	1567.0	95.59700000000001	66.0	0.05445820002782028	NZ_QRYH01000030.1	firmicutes	Holdemanella biformis strain AF15-5 AF15-5.Scaf30, whole genome shotgun sequence	True	False
MAD0001_000000011929	2166	0.6985028369897326	3	3	3	3	2	True	131028	maximal	True	MAD0001_000000011929	1.0		22	8	False	False	0.9958449006080627	0					non-mobilizable	no_good_hit	1001.0	98.601	48.0	0.0002783867487907576	NZ_LR699011.1	firmicutes	Roseburia hominis isolate MGYG-HGUT-02517 chromosome 1	True	True
ETH0002_000000014182	1826	0.6984986240781754	3	2	2	2	2	False	53334	fragment	False	ETH0002_000000014182	1.0		0	0	False	False	0.9956188201904297	0					non-mobilizable	no_good_hit								True	False
SPA0045_000000010182	2632	0.6984964087527795	4	4	2	3	4	False	126993	fragment	False	ISR0320_000000008290	0.9217151673074301		0	0	False	False	0.9973404407501221	0					non-mobilizable	chromosome	1748.0	94.336	99.0	0.0007709106194041647	CP040348.1	actinobacteria	Collinsella aerofaciens strain P10wA7 chromosome, complete genome	False	False
ISR0812_000000003495	9983	0.6984927577931048	11	7	6	6	5	False	58862	maximal	True	ISR0812_000000003495	1.0		4	3	False	False	0.9967945218086243	0					non-mobilizable	no_good_hit	3612.0	73.283	41.0	0.0012532655198289695	CP060490.1	firmicutes	Oscillibacter sp. NSJ-62 chromosome	True	False
FIJ0040_000000011953	2052	0.6984896456500186	3	3	3	3	3	False	47489	maximal	True	FIJ0040_000000011953	1.0		132	8	False	False	0.9995126724243164	0					non-mobilizable	other	1511.0	79.947	98.0	0.011984524680881868	NZ_JH379446.1	CFB group bacteria	Prevotella stercorea DSM 18206 Scfld985, whole genome shotgun sequence	False	False
MAD0028_000000009839	1205	0.6984808536244704	2	2	2	2	2	False	19004	maximal	True	MAD0028_000000009839	1.0		154	13	False	False	1.0	0					non-mobilizable	other	607.0	90.774	100.0	0.0050073126595771055	NZ_JH378834.1	firmicutes	Johnsonella ignava ATCC 51276 supercont1.6, whole genome shotgun sequence	False	False
ISR0176_000000003334	8752	0.698480579024659	8	8	8	8	7	False	129736	maximal	True	ISR0176_000000003334	1.0	PS1061	5	2	False	True	1.0	0					non-mobilizable	no_good_hit	2038.0	78.656	23.0	0.0011996168317469436	NZ_FTRU01000008.1	firmicutes	Negativibacillus massiliensis strain Marseille-P3213T, whole genome shotgun sequence	True	True
ISR0046_000000002724	7602	0.698479797636734	8	4	3	4	3	True	77035	fragment	False	FIJ0053_000000002169	0.9450465383144204		0	0	False	False	0.9977637529373169	0					non-mobilizable	no_good_hit								True	True
ISR0051_000000010539	3870	0.6984784300263791	4	4	4	4	4	False	95758	fragment	False	CAN0006_000000009280	0.47610422996027113		0	0	False	False	1.0	0					non-mobilizable	other	3766.0	97.902	100.0	0.001077456821824864	NZ_ABJL02000008.1	CFB group bacteria	Bacteroides intestinalis DSM 17393 B_intestinalis-2.0.1_Cont607, whole genome shotgun sequence	False	False
MON0093_000000013450	3115	0.698478426214254	4	4	4	2	2	False	22239	maximal	True	MON0093_000000013450	1.0		26	8	False	False	1.0	0					non-mobilizable	no_good_hit	1606.0	97.572	52.0	0.023363323824153317	NZ_CYXX01000020.1	firmicutes	Roseburia inulinivorans strain 2789STDY5608887, whole genome shotgun sequence	True	False
SPA0055_000000013070	2409	0.6984666708998791	3	3	3	3	2	False	102729	fragment	False	SPA0055_000000013070	1.0		0	0	False	False	1.0	0					non-mobilizable	other	2409.0	96.596	100.0	0.0005903883887668312	AP018536.1	firmicutes	Lachnospiraceae bacterium GAM79 DNA, complete genome	False	False
ENG0187_000000008162	3342	0.6984639784923309	5	2	2	2	2	False	54991	fragment	False	ENG0187_000000008162	1.0		0	0	False	False	0.9886295795440674	0					non-mobilizable	no_good_hit	1065.0	70.141	31.0	0.00040848708661342956	NZ_CP028108.1	fusobacteria	Fusobacterium periodonticum strain 2_1_31 chromosome, complete genome	True	False
ISR0144_000000003196	2133	0.6984638506462051	2	2	2	2	2	False	125912	fragment	False	ISR0144_000000003196	0.9876680376404369		0	0	False	False	1.0	0					non-mobilizable	other	2133.0	99.906	100.0	0.012420658743712442	NZ_JAAIQH010000005.1	firmicutes	Anaerostipes hadrus strain MSK.14.23 NODE_5_length_171569_cov_238.389, whole genome shotgun sequence	False	False
MON0097_000000034247	1059	0.6984614777697354	2	2	2	2	1	True	9208	fragment	False	MON0097_000000034247	1.0		0	0	False	False	0.9981114268302917	0					non-mobilizable	other	1059.0	89.42399999999999	100.0	0.00032914200953329656	FP929046.1	firmicutes	Faecalibacterium prausnitzii SL3/3 draft genome	False	True
ISR0246_000000020554	1172	0.6984563907540651	3	2	1	2	1	False	27111	fragment	False	ISR0246_000000020554	1.0		0	0	False	False	0.9982935190200806	0					non-mobilizable	no_good_hit	478.0	76.36	40.0	0.00015643969984971092	AP019695.1	firmicutes	Amedibacterium intestinale JCM 30884 DNA, complete genome	True	False
FIJ0111_000000016061	1297	0.6984465850378759	1	1	1	1	1	False	42075	fragment	False	FIJ0111_000000016061	1.0		0	0	False	False	0.986892819404602	0					non-mobilizable	no_good_hit	494.0	90.486	38.0	0.00015696902166398123	CP048437.1	firmicutes	Faecalibacterium prausnitzii A2-165 strain JCM 31915 chromosome, complete genome	True	False
ISR0387_000000002530	8035	0.6984446180537767	11	10	9	9	9	False	128295	maximal	True	ISR0387_000000002530	1.0		1	1	False	False	0.9952706694602966	0					non-mobilizable	no_good_hit	3539.0	99.604	89.0	0.0012848704507033557	AP018537.1	firmicutes	Erysipelotrichaceae bacterium GAM147 DNA, complete genome	True	False
MAD0008_000000003194	3360	0.6984423832338059	4	4	4	4	4	False	39655	fragment	False	MAD0008_000000003194	0.983489292847127		0	0	False	False	1.0	0					non-mobilizable	chromosome	3360.0	99.94	100.0	0.0006824324338051713	CP025913.1	enterobacteria	Escherichia coli strain 203740 chromosome, complete genome	False	False
FIJ0023_000000008974	3473	0.6984418975831151	4	3	3	3	3	False	49383	fragment	False	FIJ0023_000000008974	1.0		0	0	False	False	1.0	0					non-mobilizable	no_good_hit	450.0	73.111	13.0	0.0001399002489018941	CP049885.1	b-proteobacteria	Acidovorax sp. HDW3 chromosome, complete genome	True	False
ENG0194_000000009118	3020	0.6984381918057823	5	2	0	1	2	True	86597	fragment	False	ENG0194_000000009118	1.0		0	0	False	False	1.0	0					non-mobilizable	no_good_hit	923.0	75.406	30.0	0.0003772224271640118	CP047129.1	high GC Gram+	Bifidobacterium adolescentis strain ZJ2 chromosome, complete genome	True	True
CHI0129_000000017232	1508	0.6984316175001838	3	3	3	3	3	False	81185	fragment	False	CHI0129_000000017232	0.9790809327846366		0	0	False	False	1.0	0					non-mobilizable	other	1507.0	99.735	99.0	0.0006255326996595707	NZ_AP019697.1	firmicutes	Dialister hominis strain 5BBH33	False	False
SPA0067_000000010727	1985	0.6984192581582457	3	3	3	3	2	False	87335	fragment	False	MON0054_000000022302	0.978382706556418		0	0	False	False	1.0	0					non-mobilizable	other	1986.0	99.194	100.0	0.009792024309871939	NZ_CYZN01000006.1	firmicutes	Blautia wexlerae strain 2789STDY5834863, whole genome shotgun sequence	False	False
CHI0082_000000003750	2399	0.6984162791632313	4	3	3	3	2	False	84277	fragment	False	ISR0222_000000020603	0.9277156549520766		0	0	False	False	1.0	0					non-mobilizable	no_good_hit	1180.0	86.949	68.0	0.0005015962411551363	NZ_FNVV01000014.1	CFB group bacteria	Bacteroides ndongoniae strain Marseille-P3108T, whole genome shotgun sequence	True	False
ISR0228_000000017052	1592	0.6984095267758071	3	3	3	2	2	False	117885	fragment	False	ISR0122_000000008533	0.47729841826693825		0	0	False	False	0.9786432385444641	0					non-mobilizable	chromosome	1592.0	96.48200000000001	100.0	0.0005014793799306754	LR699012.1	firmicutes	Anaerostipes hadrus isolate MGYG-HGUT-02528 genome assembly, chromosome: 1	False	False
SPA0121_000000003994	3242	0.6984018284957164	2	2	2	2	2	False	117286	maximal	True	SPA0121_000000003994	0.9986572675394427		91	8	False	False	0.9959901571273804	0					non-mobilizable	no_good_hit	1805.0	99.28	56.0	0.01388268973265818	NZ_CYZN01000014.1	firmicutes	Blautia wexlerae strain 2789STDY5834863, whole genome shotgun sequence	True	False
USA0081_01_000000023381	1303	0.6984017853911644	2	2	1	1	1	False	7704	fragment	False	USA0081_01_000000023381	0.9467312348668282		0	0	False	False	0.9976975917816162	0					non-mobilizable	no_good_hit								True	False
ISR0344_000000006057	4894	0.6983944047967233	4	2	2	2	2	False	127773	maximal	True	ISR0344_000000006057	1.0		0	0	False	False	0.9971393346786499	0					non-mobilizable	no_good_hit	2377.0	99.369	49.0	0.04541803717585864	NZ_CYXX01000026.1	firmicutes	Roseburia inulinivorans strain 2789STDY5608887, whole genome shotgun sequence	True	False
FIJ0100_000000005586	3488	0.6983939809695521	4	3	2	3	2	True	42742	maximal	True	FIJ0100_000000005586	1.0		0	0	False	False	1.0	0					non-mobilizable	no_good_hit	634.0	73.186	18.0	0.3921442369607212	HG796852.1	bacteria	Uncultured bacterium plasmid pRGF00232	True	True
MON0029_000000016412	1851	0.6983915715450661	2	2	2	2	2	False	52348	fragment	False	USA0034_01_000000027858	0.2854518940192564		0	0	False	False	1.0	0					non-mobilizable	no_good_hit	1598.0	98.49799999999999	86.0	0.027929834379754805	NZ_CABIWU010000011.1	firmicutes	Catenibacterium mitsuokai isolate MGYG-HGUT-00026, whole genome shotgun sequence	True	False
ENG0110_000000005779	5127	0.6983835807973539	4	3	3	3	3	False	130682	fragment	False	ISR0168_000000004408	0.7704542902347099		0	0	False	False	0.9974644184112549	0					non-mobilizable	chromosome	5105.0	97.258	99.0	0.0022518007783283163	CP040348.1	actinobacteria	Collinsella aerofaciens strain P10wA7 chromosome, complete genome	False	False
MAD0004_000000002527	3625	0.698380110882449	5	4	4	4	3	False	37590	fragment	False	MAD0004_000000002527	1.0		0	0	False	False	0.9958620667457581	0					non-mobilizable	no_good_hit	249.0	79.518	7.0	0.003849150693470469	NZ_FNQE01000024.1	firmicutes	Proteiniborus ethanoligenes strain DSM 21650, whole genome shotgun sequence	True	False
DEN0051_000000026453	1775	0.698379166995485	2	2	2	2	1	True	72528	maximal	True	DEN0051_000000026453	1.0		1	1	False	False	0.9938028454780579	0					non-mobilizable	no_good_hit	49.0	93.87799999999999	3.0	0.001148442272449603	NZ_VWXL01000011.1	firmicutes	Caprobacter fermentans strain EA1 CAFE_11, whole genome shotgun sequence	True	True
MON0098_000000019006	1787	0.6983759013453982	2	2	1	2	2	True	87079	fragment	False	MON0032_000000016300	0.20469441823075557		0	0	False	False	0.9882484674453735	0					non-mobilizable	other	1710.0	93.45	98.0	0.0005316670078378108	FP929046.1	firmicutes	Faecalibacterium prausnitzii SL3/3 draft genome	False	True
ENG0199_000000006268	3878	0.6983745930767914	5	4	2	3	2	False	105030	maximal	True	ENG0199_000000006268	1.0		1	1	False	False	0.9971634745597839	0					non-mobilizable	no_good_hit	84.0	92.85700000000001	2.0	0.0007183721513947672	NZ_OFSM01000020.1	firmicutes	Acetatifactor muris isolate GP69, whole genome shotgun sequence	True	False
MAD0106_000000010753	2002	0.698364899722625	3	2	1	2	1	True	20277	fragment	False	MAD0106_000000010753	1.0		0	0	False	False	0.9995005130767822	0					non-mobilizable	no_good_hit	38.0	92.105	2.0	9.407313805105883e-05	NZ_QJKB01000004.1	b-proteobacteria	Undibacterium pigrum strain DSM 19792 Ga0244539_104, whole genome shotgun sequence	True	True
ISR0397_000000011660	1561	0.6983643413297961	3	3	3	2	1	False	22640	fragment	False	ISR0397_000000011660	1.0		0	0	False	False	0.9993593692779541	0					non-mobilizable	chromosome	1561.0	99.103	100.0	0.00028163689529985935	NZ_CP050964.1	firmicutes	Enterocloster clostridioformis strain FDAARGOS_739 chromosome	False	False
ISR0779_000000013118	2562	0.6983601305285447	3	3	3	3	3	False	35134	maximal	True	ISR0779_000000013118	1.0		16	7	False	False	1.0	0					non-mobilizable	no_good_hit	121.0	76.033	5.0	2.1418852422979497e-05	NZ_CP058907.1	a-proteobacteria	Rhodopseudomonas palustris strain CGMCC 1.2180 chromosome, complete genome	True	False
ETH0001_000000021334	1596	0.6983551470939322	3	3	2	3	1	False	53492	maximal	True	ETH0001_000000021334	1.0		9	4	False	False	1.0	0					non-mobilizable	no_good_hit	101.0	83.16799999999999	6.0	3.5058854609513414e-05	CP060490.1	firmicutes	Oscillibacter sp. NSJ-62 chromosome	True	False
FIJ0154_000000033141	1231	0.6983506617369325	2	2	2	2	2	False	39546	maximal	True	FIJ0154_000000033141	1.0		2	1	False	False	0.9805036783218384	0					non-mobilizable	no_good_hit	128.0	77.344	10.0	0.0003776042053810086	NZ_AZCX01000003.1	firmicutes	Lactobacillus kimchicus JCM 15530 Scaffold3, whole genome shotgun sequence	True	False
MON0092_000000024406	2258	0.6983454881612341	2	2	2	2	2	False	9452	fragment	False	MON0092_000000024406	1.0		0	0	False	False	0.9995571374893188	0					non-mobilizable	no_good_hit	800.0	73.625	35.0	0.0002883282064936432	CP024742.1	verrucomicrobia	Akkermansia muciniphila strain EB-AMDK-2 chromosome, complete genome	True	False
MON0028_000000012973	1980	0.6983271234806816	2	2	2	2	2	False	130049	fragment	False	ENG0005_000000004373	0.2573906213360985		0	0	False	False	0.9924242496490479	0					non-mobilizable	chromosome	1982.0	97.83	100.0	0.0006983341255314697	LR699017.1	firmicutes	Faecalibacterium prausnitzii isolate MGYG-HGUT-02545 genome assembly, chromosome: 1	False	False
FIJ0012_000000012076	2001	0.6983229480691813	4	3	2	2	1	True	50789	maximal	True	FIJ0012_000000012076	1.0		1	1	False	False	0.9880059957504272	0					non-mobilizable	no_good_hit								True	True
CHI0138_000000003897	3982	0.6983165651870745	5	5	5	5	5	False	116340	fragment	False	ISR0127_000000004840	0.38587264758958495		0	0	False	False	0.9974886775016785	0					non-mobilizable	other	3940.0	89.46700000000001	99.0	0.014053294222693972	NZ_WKRD01000005.1	firmicutes	Lachnospira eligens strain BIOML-A1 scaffold5_size278867, whole genome shotgun sequence	False	False
DEN0017_000000025788	1106	0.6983110173236123	1	1	1	1	1	False	75158	fragment	False	DEN0017_000000025788	1.0		0	0	False	False	1.0	0					non-mobilizable	chromosome	1106.0	99.729	100.0	0.0002255555913904308	CP024672.1	enterobacteria	Citrobacter freundii strain HM38 chromosome, complete genome	False	False
ISR0130_000000029539	1111	0.6983075882562496	2	2	2	2	1	False	31708	fragment	False	ISR0130_000000029539	1.0		0	0	False	False	1.0	0					non-mobilizable	no_good_hit								True	False
ISR0396_000000007472	3023	0.6983061582156742	3	3	3	3	3	False	22684	maximal	True	ISR0396_000000007472	1.0		2	1	False	False	0.9990075826644897	0					non-mobilizable	no_good_hit	832.0	81.13	27.0	0.0031847745494638898	NZ_CABJCG010000007.1	firmicutes	Enterocloster lavalensis isolate MGYG-HGUT-00172, whole genome shotgun sequence	True	False
MAD0077_000000007235	1672	0.6983055121584955	2	2	2	2	2	False	43815	fragment	False	MAD0077_000000007235	0.9452510586811858		0	0	False	False	1.0	0					non-mobilizable	no_good_hit	959.0	83.62899999999999	57.0	0.000253152468476649	CP042464.1	CFB group bacteria	Prevotella copri strain YF2 chromosome	True	False
ENG0068_000000013956	1792	0.698302815616335	3	3	3	3	2	False	122298	fragment	False	ENG0186_000000007597	0.5978951783525839		0	0	False	False	0.9927455186843872	0					non-mobilizable	other	1804.0	80.1	99.0	0.006932529831179343	NZ_CABIYV010000004.1	firmicutes	Gemmiger formicilis isolate MGYG-HGUT-00084, whole genome shotgun sequence	False	False
USA0040_01_000000011219	1217	0.6982968810750849	2	2	2	1	1	False	62256	fragment	False	USA0008_01_000000005557	0.973660873491648		0	0	False	False	1.0	0					non-mobilizable	chromosome	1217.0	99.75299999999999	100.0	0.00017176036434667286	CP041395.1	CFB group bacteria	Bacteroides ovatus strain 3725 D1 iv chromosome, complete genome	False	False
SPA0128_000000018402	2018	0.6982927674167202	3	3	3	3	1	False	3877	maximal	True	SPA0128_000000018402	1.0		2	2	False	False	0.9980178475379944	0					non-mobilizable	no_good_hit	251.0	72.51	12.0	7.051454521441768e-05	NZ_KV440944.1	firmicutes	Cytobacillus horneckiae strain FJAT-2351 Scaffold1, whole genome shotgun sequence	True	False
ISR0029_000000022494	1945	0.6982913416662092	2	2	2	2	2	False	100818	fragment	False	ENG0179_000000016588	0.971792311532701		0	0	False	False	1.0	0					non-mobilizable	other	1919.0	99.583	100.0	0.002923994457229714	NZ_KB905473.1	CFB group bacteria	Bacteroides massiliensis B84634 = Timone 84634 = DSM 17679 = JCM 13223 strain DSM 17679 aczJl-supercont1.2, whole genome shotgun sequence	False	False
ENG0075_000000003380	7035	0.6982873160088763	10	8	6	5	5	False	62125	maximal	True	ENG0075_000000003380	1.0		6	4	False	False	0.9978678226470947	0					non-mobilizable	no_good_hit	2989.0	94.24600000000001	55.0	0.008642346921055373	NZ_SPFU01000005.1	CFB group bacteria	Bacteroides ovatus strain BSD2780061688st1_C6 NODE_5_length_345508_cov_31.5811, whole genome shotgun sequence	True	False
ENG0206_000000020847	1230	0.698285341662077	3	2	2	2	1	False	53929	fragment	False	ENG0206_000000020847	1.0		0	0	False	False	1.0	0					non-mobilizable	no_good_hit	28.0	100.0	2.0	5.1509318417252185e-05	NZ_VIQO01000002.1	high GC Gram+	Catellatospora sichuanensis strain H14505 Scaffold2_1, whole genome shotgun sequence	True	False
ISR0799_000000010522	1542	0.6982775555061465	2	2	2	2	2	False	87077	maximal	False	ISR0224_000000018988	0.9633833538498853		0	0	False	False	0.996757447719574	0					non-mobilizable	other	1542.0	97.73	100.0	0.00041639414030697985	FP929043.1	firmicutes	Eubacterium rectale M104/1 draft genome	False	False
DEN0001_000000005147	6701	0.6982703281633802	9	6	6	6	3	False	126012	fragment	False	DEN0001_000000005147	0.9875785692906316		0	0	False	False	1.0	0					non-mobilizable	no_good_hit	3059.0	90.71600000000001	76.0	0.0010776171169368618	CP060490.1	firmicutes	Oscillibacter sp. NSJ-62 chromosome	True	False
ISR0256_000000008333	2129	0.6982701751495218	3	3	3	3	3	False	120838	fragment	False	USA0052_01_000000006844	0.634096488900743		0	0	False	False	1.0	0					non-mobilizable	chromosome	1916.0	96.294	100.0	0.0005545433858453743	LR699005.1	firmicutes	Lachnospiraceae bacterium isolate MGYG-HGUT-02492 genome assembly, chromosome: 1	False	False
SPA0097_000000006181	4951	0.6982697002067975	6	4	4	4	3	False	52139	maximal	True	SPA0097_000000006181	1.0		1	1	False	False	0.9979801774024963	0					non-mobilizable	no_good_hit	2986.0	99.531	60.0	0.13318757808316972	NZ_CABIWU010000037.1	firmicutes	Catenibacterium mitsuokai isolate MGYG-HGUT-00026, whole genome shotgun sequence	True	False
ENG0005_000000004572	5233	0.6982667064715401	9	6	5	4	5	False	114122	maximal	True	ENG0005_000000004572	1.0		2	2	False	False	1.0	0					non-mobilizable	no_good_hit	2431.0	78.23899999999999	46.0	0.29335770871419864	NZ_FQZY01000114.1	firmicutes	Hespellia stercorisuis DSM 15480, whole genome shotgun sequence	True	False
MON0092_000000051397	1015	0.6982586727429301	2	2	2	2	1	False	9411	fragment	False	MON0092_000000051397	1.0		0	0	False	False	0.9990147948265076	0					non-mobilizable	other	1028.0	77.626	100.0	0.0002999582588206099	AP018532.1	firmicutes	Oscillibacter sp. PEA192 DNA, complete genome	False	False
FIJ0103_000000001758	9218	0.6982540184084183	21	5	4	4	3	True	88424	fragment	False	FIJ0150_000000002223	0.9696619777451186		0	0	False	False	0.9995660781860352	0					non-mobilizable	no_good_hit	94.0	92.553	1.0	0.0004013672380755088	NZ_WKRD01000006.1	firmicutes	Lachnospira eligens strain BIOML-A1 scaffold6_size231708, whole genome shotgun sequence	True	True
DEN0070_000000000070	90212	0.6982520565442669	83	11	4	11	4	False	115487	maximal	False	AUS0014_000000000041	0.8896852187743377	PS49	0	0	True	True	1.0	779					non-mobilizable	no_good_hit	246.0	99.18700000000001	0.0	0.9919028340080972	NZ_SZPR01000109.1	high GC Gram+	Streptomyces galbus strain DSM 40089 contig_109, whole genome shotgun sequence	True	True
MON0013_000000006022	6465	0.6982469928720143	7	7	7	7	5	False	114948	fragment	False	ISR0243_000000000897	0.2912395486751053		0	0	False	False	0.9993813037872314	0					non-mobilizable	no_good_hit	223.0	81.61399999999999	3.0	0.006203160524321441	NZ_SNXO01000025.1	firmicutes	Aminicella lysinilytica strain DSM 28287 Ga0310519_125, whole genome shotgun sequence	True	False
ISR0009_000000003238	8262	0.6982450554610664	10	9	2	2	9	False	80381	fragment	False	ISR0009_000000003238	1.0		0	0	False	False	1.0	0			MPF_I		non-mobilizable	plasmid	8262.0	99.322	100.0	0.09759699447096074	CP056818.1	enterobacteria	Escherichia coli strain RHBSTW-00147 plasmid pRHBSTW-00147_3, complete sequence	False	True
AST0110_000000003936	4807	0.698238731737405	7	6	3	6	4	True	108200	fragment	False	AST0110_000000003936	1.0		0	0	False	False	1.0	0					non-mobilizable	no_good_hit	651.0	78.648	13.0	0.0630166293883108	NZ_LNAM01000215.1	firmicutes	Acetivibrio ethanolgignens strain ACET-33324 ACET-33324.Scaf86, whole genome shotgun sequence	True	True
USA0004_01_000000015489	1433	0.6982376851498996	3	2	2	2	2	False	2199	maximal	True	USA0004_01_000000015489	1.0		1	1	False	False	0.9853454232215881	0					non-mobilizable	no_good_hit	1074.0	75.233	74.0	0.0002959266663931289	AP018533.1	firmicutes	Clostridiales bacterium CCNA10 DNA, complete genome	True	False
ISR0789_000000004985	2776	0.6982347536355384	5	2	2	1	1	False	22105	maximal	True	ISR0789_000000004985	1.0		1	1	False	False	1.0	0					non-mobilizable	no_good_hit	1091.0	99.35799999999999	39.0	0.0014221299070005322	NZ_KE150239.1	d-proteobacteria	Bilophila wadsworthia 3_1_6 acCls-supercont2.2, whole genome shotgun sequence	True	False
FIJ0033_000000013296	2655	0.6982340374068919	4	4	3	3	2	False	108082	maximal	True	FIJ0033_000000013296	1.0		638	13	False	False	1.0	0					non-mobilizable	other	1258.0	99.523	100.0	0.0002654764647827623	AP019724.1	CFB group bacteria	Bacteroides uniformis NBRC 113350 DNA, complete genome	False	False
FIJ0026_000000004290	6471	0.6982212528943504	6	5	4	5	4	False	79279	maximal	True	FIJ0026_000000004290	1.0	PS388	1	1	False	True	1.0	0					non-mobilizable	no_good_hit	1764.0	96.76899999999999	64.0	0.010588816210581501	NZ_LT629839.1	CFB group bacteria	Prevotellamassilia timonensis strain Marseille-P2831T, whole genome shotgun sequence	True	True
ISR0079_000000014796	1886	0.6982122048698813	2	2	2	2	2	False	117939	fragment	False	ISR0079_000000014796	0.9654442276078424		0	0	False	False	0.9893955588340759	0					non-mobilizable	other	1886.0	97.87899999999999	100.0	0.0008263832384052074	NZ_LN869529.1	firmicutes	Intestinimonas massiliensis strain GD2, whole genome shotgun sequence	False	False
MON0016_000000024053	1554	0.6982117989257426	2	2	2	1	1	False	107632	fragment	False	MON0016_000000024053	1.0		0	0	False	False	0.9871299862861633	0					non-mobilizable	no_good_hit	134.0	81.343	8.0	3.9298777808010174e-05	CP042344.1	b-proteobacteria	Comamonas sp. NLF-7-7 strain NLF 7-7 chromosome, complete genome	True	False
FIJ0169_000000003047	6881	0.6982100756713112	7	7	4	5	4	True	129237	maximal	True	FIJ0169_000000003047	1.0		9	1	False	False	1.0	0					non-mobilizable	no_good_hit	3796.0	82.455	55.0	0.06339882519748835	NZ_CABMGA010000017.1	firmicutes	Ruminococcus callidus isolate MGYG-HGUT-02295, whole genome shotgun sequence	True	True
CHI0050_000000004847	1967	0.6982039246735796	2	2	2	2	2	False	86698	maximal	False	FIJ0012_000000011546	0.9295225376297629		0	0	False	False	0.9994916319847107	0					non-mobilizable	no_good_hit	155.0	89.677	10.0	5.312025587188513e-05	NZ_CP013195.1	CFB group bacteria	Prevotella enoeca strain F0113 chromosome, complete genome	True	False
CHI0162_000000025667	1292	0.6981963464432751	2	2	1	2	1	False	78518	maximal	True	CHI0162_000000025667	1.0		20	8	False	False	1.0	0					non-mobilizable	chromosome	818.0	84.719	96.0	0.00027499741663993547	NZ_CP030777.1	firmicutes	Faecalibacterium prausnitzii strain APC918/95b chromosome, complete genome	False	False
AST0149_000000009506	2867	0.6981962096257366	3	2	1	2	1	False	104544	fragment	False	SPA0045_000000008837	0.9698459521468371		0	0	False	False	0.9972096085548401	0					non-mobilizable	no_good_hit	795.0	83.899	28.0	0.0021368038903824987	NZ_DS483526.1	firmicutes	Coprococcus eutactus ATCC 27759 Scfld_02_6, whole genome shotgun sequence	True	False
FIJ0103_000000013972	1593	0.6981921728059587	2	2	2	2	2	False	102278	maximal	True	FIJ0103_000000013972	1.0		0	0	False	False	1.0	0					non-mobilizable	other	1335.0	87.416	98.0	0.0003682290017828282	FP929062.1	firmicutes	Clostridiales sp. SS3/4 draft genome	False	False
FIJ0030_000000017809	2006	0.6981908947123168	2	2	2	1	1	False	48729	fragment	False	FIJ0030_000000017809	1.0		0	0	False	False	0.9720837473869324	0					non-mobilizable	other	1864.0	97.425	92.0	0.0009465403188008861	NZ_UHFP01000001.1	firmicutes	Streptococcus infantarius strain NCTC13760, whole genome shotgun sequence	False	False
USA0051_01_000000001015	20502	0.6981887070267668	17	14	8	10	10	True	105458	maximal	True	USA0051_01_000000001015	1.0	PS636	9	4	False	True	1.0	0					non-mobilizable	no_good_hit	5799.0	91.774	64.0	0.0008171329833433409	CP041395.1	CFB group bacteria	Bacteroides ovatus strain 3725 D1 iv chromosome, complete genome	True	True
USA0035_01_000000003992	6402	0.6981886118028091	6	2	2	2	2	False	96666	maximal	True	USA0035_01_000000003992	1.0		4	2	False	False	1.0	0					non-mobilizable	no_good_hit	1727.0	81.76	33.0	0.00046290049883477235	FP929043.1	firmicutes	Eubacterium rectale M104/1 draft genome	True	False
ISR0230_000000008399	3587	0.6981865467731162	4	4	3	4	2	False	33035	maximal	True	ISR0230_000000008399	1.0		3	1	False	False	1.0	0					non-mobilizable	no_good_hit	345.0	76.52199999999999	10.0	0.0007670419398738092	NZ_SGXF01000002.1	firmicutes	Cuneatibacter caecimuris strain DSM 29486 Ga0310506_102, whole genome shotgun sequence	True	False
ISR0333_000000013641	1715	0.6981829512931579	2	2	2	2	1	False	34484	fragment	False	ISR0333_000000013641	0.9891499957372856		0	0	False	False	1.0	0					non-mobilizable	no_good_hit	308.0	88.31200000000001	23.0	0.0050773174563797235	NZ_CYZN01000023.1	firmicutes	Blautia wexlerae strain 2789STDY5834863, whole genome shotgun sequence	True	False
MON0024_000000028692	1776	0.6981824928825081	3	2	0	2	1	False	52125	fragment	False	FIJ0031_000000013226	0.9353099730458221		0	0	False	False	0.9679054021835327	0					non-mobilizable	no_good_hit								True	False
MAD0080_000000000509	7714	0.6981809717759276	8	4	3	4	3	False	16166	maximal	True	MAD0080_000000000509	1.0		1	1	False	False	1.0	0					non-mobilizable	no_good_hit	695.0	98.561	9.0	0.0002789652559626814	CP003058.1	firmicutes	Acidaminococcus intestini RyC-MR95, complete genome	True	False
ENG0043_000000004966	6203	0.6981771539683054	7	7	7	7	6	True	64632	maximal	True	ENG0043_000000004966	1.0		14	5	False	False	1.0	0					non-mobilizable	no_good_hit	3213.0	95.89200000000001	77.0	0.0014744309294665366	LR698990.1	high GC Gram+	Bifidobacterium adolescentis isolate MGYG-HGUT-02395 genome assembly, chromosome: 1	True	True
ISR0396_000000007103	3169	0.6981738215223052	5	1	1	1	1	False	79605	maximal	False	ISR0363_000000005783	0.9758885479561781		0	0	False	False	0.9974755644798279	0					non-mobilizable	no_good_hit	1256.0	95.86	40.0	0.03203737268016236	NZ_CYXX01000033.1	firmicutes	Roseburia inulinivorans strain 2789STDY5608887, whole genome shotgun sequence	True	False
DEN0079_000000041071	1500	0.6981738215223052	2	1	1	1	1	False	69484	maximal	False	FIJ0132_000000022224	0.9554616384915475		0	0	False	False	0.9980000257492065	0					non-mobilizable	no_good_hit	1214.0	72.241	79.0	0.006484366870581019	NZ_QSCB01000005.1	firmicutes	Erysipelatoclostridium ramosum strain OF04-4AC OF04-4AC.Scaf5, whole genome shotgun sequence	True	False
AST0005_000000019983	1366	0.6981738215223052	1	1	1	1	1	False	127963	maximal	True	AST0005_000000019983	1.0		114	11	False	False	1.0	0					non-mobilizable	no_good_hit	1206.0	73.3	87.0	0.000334160658020377	NZ_CP027002.1	firmicutes	[Ruminococcus] gnavus ATCC 29149 chromosome, complete genome	True	False
ENG0155_000000014614	1359	0.6981738215223052	1	1	1	1	1	False	56730	fragment	False	ENG0155_000000014614	1.0		0	0	False	False	1.0	0					non-mobilizable	no_good_hit	1194.0	77.387	87.0	0.03188992310805342	NZ_AAXG02000029.1	firmicutes	Pseudoflavonifractor capillosus ATCC 29799 B_capillosus-2.0.1_Cont263, whole genome shotgun sequence	True	False
MON0047_000000029589	1348	0.6981738215223052	1	1	1	1	1	False	13334	fragment	False	MON0016_000000026684	0.9649859943977591		0	0	False	False	0.9577151536941528	0					non-mobilizable	other	1240.0	77.984	91.0	0.0010246930943722248	NZ_LR130816.1	firmicutes	Intestinimonas timonensis strain GD4, whole genome shotgun sequence	False	False
AST0151_000000012908	1271	0.6981738215223052	1	1	1	1	1	False	114435	fragment	False	ISR0176_000000023648	0.32218920257553246		0	0	False	False	1.0	0					non-mobilizable	other	1271.0	99.292	100.0	0.012767925362930792	NZ_LT629846.1	firmicutes	Romboutsia timonensis strain Marseille-P326, whole genome shotgun sequence	False	False
ISR0816_000000025036	1505	0.6981621129355934	2	2	2	2	2	False	129874	fragment	False	AST0007_000000009148	0.44422909908473507		0	0	False	False	1.0	0					non-mobilizable	other	1507.0	94.559	100.0	0.020944890673806338	NZ_CYZN01000020.1	firmicutes	Blautia wexlerae strain 2789STDY5834863, whole genome shotgun sequence	False	False
ISR0825_000000011647	2030	0.6981616529613132	3	3	3	2	3	False	91305	fragment	False	ENG0135_000000008766	0.6868704340132469		0	0	False	False	0.9990147948265076	0					non-mobilizable	no_good_hit	367.0	74.932	18.0	0.0001289032634127564	CP060490.1	firmicutes	Oscillibacter sp. NSJ-62 chromosome	True	False
SPA0104_000000011508	3137	0.6981599126898306	4	4	2	4	3	False	60954	maximal	True	SPA0104_000000011508	0.9702390717805235		167	11	False	False	0.9952183365821838	0					non-mobilizable	no_good_hit	96.0	79.167	3.0	0.0001443610532707978	AP022318.1	b-proteobacteria	Burkholderia sp. THE68 DNA, chromosome 3b, complete genome	True	False
FIJ0108_000000022119	1116	0.6981581701142431	1	1	1	1	1	False	42180	fragment	False	FIJ0151_000000013910	0.943357783211084		0	0	False	False	0.9784946441650391	0					non-mobilizable	other	1116.0	99.014	100.0	0.0002098040787418228	AP022014.1	enterobacteria	Klebsiella quasipneumoniae DNA, complete genome, strain: WP3-S18-ESBL-03	False	False
AST0014_000000001486	13366	0.6981474377665038	12	11	8	9	9	False	124557	maximal	True	AST0014_000000001486	1.0		2	1	False	False	0.9993266463279724	0					non-mobilizable	no_good_hit	7318.0	99.631	55.0	0.09002879149543519	NZ_QEKJ01000010.1	firmicutes	Agathobaculum butyriciproducens strain DSM 100391 Ga0215719_110, whole genome shotgun sequence	True	False
ENG0108_000000003056	8272	0.6981472097813979	9	9	8	8	9	False	128464	fragment	False	ENG0108_000000003056	1.0		0	0	False	False	1.0	0					non-mobilizable	other	4410.0	97.619	99.0	0.016905266065181366	NZ_CYYV01000005.1	firmicutes	Fusicatenibacter saccharivorans strain 2789STDY5608849, whole genome shotgun sequence	False	False
FIJ0083_000000006978	4745	0.6981340077495143	6	4	2	4	3	False	44134	maximal	True	FIJ0083_000000006978	1.0		1	1	False	False	0.9993677735328674	0					non-mobilizable	no_good_hit	124.0	90.323	3.0	3.439490552726132e-05	NZ_CP034413.1	firmicutes	Dysosmobacter welbionis strain J115 chromosome, complete genome	True	False
FIJ0040_000000009182	2678	0.69812401027364	3	3	2	3	2	False	49981	fragment	False	FIJ0040_000000009182	1.0		0	0	False	False	1.0	0					non-mobilizable	no_good_hit	904.0	80.973	40.0	0.0002403481286590735	CP042464.1	CFB group bacteria	Prevotella copri strain YF2 chromosome	True	False
FIJ0052_000000004449	5965	0.6981191767752823	4	4	4	3	3	False	46499	maximal	True	FIJ0052_000000004449	1.0		5	3	False	False	0.9991617798805237	0					non-mobilizable	no_good_hit	86.0	83.721	1.0	2.5534895988858373e-05	CP042819.1	a-proteobacteria	Octadecabacter sp. SW4	True	False
ISR0211_000000008080	2735	0.6981169939922098	4	4	4	3	1	False	66527	fragment	False	ISR0211_000000008080	1.0		0	0	False	False	1.0	0					non-mobilizable	no_good_hit	357.0	78.992	13.0	0.00010631050739324828	AP018532.1	firmicutes	Oscillibacter sp. PEA192 DNA, complete genome	True	False
SPA0033_000000025447	1254	0.6981046337688047	2	2	2	2	1	False	93379	fragment	False	ENG0006_000000017005	0.9300458715596331		0	0	False	False	0.9976076483726501	0					non-mobilizable	chromosome	1258.0	90.14299999999999	99.0	0.0003489824560814807	NZ_CP034413.1	firmicutes	Dysosmobacter welbionis strain J115 chromosome, complete genome	False	False
DEN0058_000000000507	3155	0.6981034619905278	3	3	3	1	2	False	115175	maximal	True	DEN0058_000000000507	1.0	PS748	14	6	False	True	1.0	0					non-mobilizable	no_good_hit	770.0	98.052	51.0	0.00023012370121504715	FP929055.1	firmicutes	Ruminococcus torques L2-14 draft genome	True	True
ISR0254_000000008001	1584	0.6980975637349758	3	3	3	3	1	True	58600	maximal	True	ISR0254_000000008001	1.0		58	8	False	False	1.0	0					non-mobilizable	no_good_hit	1345.0	83.346	84.0	0.00035289505683446746	FP929054.1	firmicutes	Ruminococcus obeum A2-162 draft genome	True	True
ISR0064_000000012705	1740	0.698089934565369	2	2	2	2	2	False	54330	maximal	False	ISR0107_000000015205	0.9797109505280712		0	0	False	False	0.995976984500885	0					non-mobilizable	no_good_hit	1118.0	86.04700000000001	77.0	0.0003174359368200087	NZ_LT907978.1	firmicutes	Anaerobutyricum hallii isolate EH1 chromosome I	True	False
ISR0352_000000008823	1213	0.698089934565369	2	2	2	2	2	False	34666	fragment	False	SPA0026_000000025014	0.6931437331660926		0	0	False	False	1.0	0					non-mobilizable	other	1095.0	85.479	98.0	0.0033625429922944285	NZ_VULP01000001.1	firmicutes	Anaerobutyricum soehngenii strain BSM-383-APC-4H seq1, whole genome shotgun sequence	False	False
FIJ0159_000000002006	9294	0.6980831193620641	14	13	13	9	11	False	48304	maximal	True	FIJ0159_000000002006	1.0		20	1	False	False	0.9998924136161804	0					non-mobilizable	no_good_hit	3693.0	82.23700000000001	51.0	0.0009191065772200075	CP048436.1	firmicutes	Flavonifractor plautii strain JCM 32125 chromosome, complete genome	True	False
SPA0006_000000019194	1650	0.6980827811214863	2	2	2	2	2	True	102690	fragment	False	SPA0006_000000019194	0.9966545012165451		0	0	False	False	0.9921212196350098	0					non-mobilizable	no_good_hit								True	True
ENG0058_000000029614	1174	0.6980799192772608	2	2	2	2	1	False	63403	maximal	True	ENG0058_000000029614	1.0		318	13	False	False	0.9659284353256226	0					non-mobilizable	chromosome	1172.0	98.976	99.0	0.00021015495293587904	CP043541.1	enterobacteria	Escherichia coli strain 15RDA-Livestock feces-ECO087 chromosome	False	False
CHI0060_000000005293	2487	0.6980796728153097	3	2	2	2	1	True	102694	fragment	False	CHI0060_000000005293	1.0		0	0	False	False	0.9967832565307617	0					non-mobilizable	no_good_hit								True	True
CHI0028_000000008663	1644	0.6980796728153097	2	2	2	2	1	True	102690	fragment	False	SPA0006_000000019194	0.9948484848484849		0	0	False	False	1.0	0					non-mobilizable	no_good_hit								True	True
CHI0154_000000016139	2013	0.698079004530428	2	2	2	2	1	False	79165	maximal	True	CHI0154_000000016139	1.0		0	0	False	False	1.0	0					non-mobilizable	no_good_hit	114.0	95.61399999999999	6.0	3.515410876867912e-05	FP929046.1	firmicutes	Faecalibacterium prausnitzii SL3/3 draft genome	True	False
ISR0015_000000008033	3076	0.6980748921532527	4	4	4	4	3	False	94764	fragment	False	ISR0015_000000008033	1.0		0	0	False	False	0.999674916267395	0					non-mobilizable	no_good_hit	321.0	76.947	17.0	9.607096843752465e-05	AP018532.1	firmicutes	Oscillibacter sp. PEA192 DNA, complete genome	True	False
FIJ0139_000000005813	4434	0.6980699435817642	6	5	4	4	3	True	78581	maximal	True	FIJ0139_000000005813	1.0		28	4	False	False	0.9997744560241699	0					non-mobilizable	no_good_hit	805.0	72.05	18.0	0.0021315213598457083	NZ_FQZN01000002.1	CFB group bacteria	Bacteroides stercorirosoris strain DSM 26884, whole genome shotgun sequence	True	True
FIJ0046_000000020453	1617	0.6980656015893837	3	3	2	3	2	False	46962	fragment	False	FIJ0046_000000020453	1.0		0	0	False	False	1.0	0					non-mobilizable	no_good_hit	459.0	76.035	28.0	0.0001267454193193743	AP018533.1	firmicutes	Clostridiales bacterium CCNA10 DNA, complete genome	True	False
ETH0001_000000011218	2587	0.6980633921355317	4	2	0	2	1	True	53545	maximal	True	ETH0001_000000011218	1.0		1	1	False	False	0.9899497628211975	0					non-mobilizable	no_good_hit	33.0	96.97	1.0	7.069837400367764e-06	CP019336.1	CFB group bacteria	Polaribacter sejongensis strain KCTC 23670 chromosome	True	True
ISR0365_000000003997	3680	0.6980568563563471	5	5	5	5	5	False	23662	fragment	False	ISR0365_000000003997	1.0		0	0	False	False	0.999728262424469	0					non-mobilizable	no_good_hit	1811.0	78.741	64.0	0.000520047482596237	LR699005.1	firmicutes	Lachnospiraceae bacterium isolate MGYG-HGUT-02492 genome assembly, chromosome: 1	True	False
MON0064_000000011683	2292	0.6980494230909922	3	1	1	1	1	False	10714	maximal	True	MON0064_000000011683	1.0		7	2	False	False	0.9921466112136841	0					non-mobilizable	no_good_hit	692.0	73.41	30.0	0.00020736037861565602	NZ_LN866274.1	firmicutes	Clostridium phoceensis strain GD3, whole genome shotgun sequence	True	False
USA0101_01_000000022474	1352	0.6980447855908797	2	2	2	1	1	False	75181	fragment	False	DEN0017_000000022080	0.9572711030666207		0	0	False	False	1.0	0					non-mobilizable	chromosome	1305.0	88.81200000000001	96.0	0.0003624048582384607	NZ_CP034413.1	firmicutes	Dysosmobacter welbionis strain J115 chromosome, complete genome	False	False
DEN0017_000000022080	1302	0.6980447855908797	2	2	2	1	1	False	75181	fragment	False	DEN0017_000000022080	0.9591765374854493		0	0	False	False	0.9984639286994934	0					non-mobilizable	chromosome	1306.0	88.97399999999999	99.0	0.00036296412499500156	NZ_CP034413.1	firmicutes	Dysosmobacter welbionis strain J115 chromosome, complete genome	False	False
CHI0046_000000006649	1722	0.6980435649199815	3	2	1	2	1	True	118240	fragment	False	MAD0072_000000001538	0.028900665938863684		0	0	False	False	1.0	0					non-mobilizable	other	1723.0	96.80799999999999	100.0	0.015280527759773411	NZ_DS996922.1	firmicutes	[Bacteroides] pectinophilus ATCC 43243 Scfld_02_2, whole genome shotgun sequence	False	True
MAD0042_000000020874	1211	0.6980435649199815	3	2	1	2	1	True	57829	fragment	False	SPA0008_000000024767	0.9083591002812589		0	0	False	False	0.9933938980102539	0					non-mobilizable	no_good_hit	330.0	77.273	27.0	0.00011397969697434446	CP023819.1	firmicutes	Faecalibacterium prausnitzii strain Indica chromosome, complete genome	True	True
ISR0045_000000022020	1203	0.6980435649199815	3	2	1	2	1	True	57829	fragment	False	SPA0008_000000024767	0.949009396064301		0	0	False	False	0.9842061400413513	0					non-mobilizable	no_good_hit	345.0	86.667	37.0	8.842368919614617e-05	CP060636.1	firmicutes	Eubacterium sp. NSJ-61 chromosome, complete genome	True	True
ISR0794_000000017666	1202	0.6980435649199815	3	2	1	2	1	True	57829	fragment	False	SPA0008_000000024767	0.9481874979072206		0	0	False	False	0.9542429447174072	0					non-mobilizable	no_good_hit	344.0	86.337	37.0	8.816589418391251e-05	CP060636.1	firmicutes	Eubacterium sp. NSJ-61 chromosome, complete genome	True	True
ISR0779_000000029374	1198	0.6980435649199815	3	2	1	2	1	True	22314	fragment	False	ISR0779_000000029374	0.937447168216399		0	0	False	False	0.9933221936225891	0					non-mobilizable	other	1198.0	96.661	100.0	0.0003998420673939316	NZ_LT629945.1	firmicutes	Angelakisella massiliensis strain Marseille-P3217T, whole genome shotgun sequence	False	True
ENG0039_000000008687	2841	0.6980390755412481	4	4	4	3	2	False	69043	fragment	False	ENG0039_000000008687	1.0		0	0	False	False	1.0	0					non-mobilizable	no_good_hit	1254.0	81.18	83.0	0.003345682087877059	NZ_FNRI01000004.1	CFB group bacteria	Alistipes timonensis JC136 strain DSM 25383, whole genome shotgun sequence	True	False
ISR0096_000000009076	2606	0.6980381999241745	3	2	2	2	1	False	132023	fragment	False	DEN0005_000000011402	0.7000429450754533		0	0	False	False	0.999616265296936	0					non-mobilizable	no_good_hit	105.0	85.714	4.0	0.004311238237366829	GU942941.1		Uncultured organism clone 24 genomic sequence	True	False
ISR0092_000000011020	2423	0.6980381999241745	2	2	2	2	1	False	132023	fragment	False	DEN0005_000000011402	0.6487450574679068		0	0	False	False	0.9987618923187256	0					non-mobilizable	no_good_hit	332.0	74.699	14.0	0.00015934989119163206	CP014241.1	high GC Gram+	Bifidobacterium angulatum strain GT102, complete genome	True	False
MON0103_000000021714	2376	0.6980381999241745	3	2	2	2	1	False	132023	fragment	False	DEN0005_000000011402	0.24395033255566856		0	0	False	False	1.0	0					non-mobilizable	no_good_hit	332.0	74.699	14.0	0.00015934989119163206	CP014241.1	high GC Gram+	Bifidobacterium angulatum strain GT102, complete genome	True	False
ISR0187_000000015797	1803	0.6980381999241745	2	2	2	2	1	False	83781	fragment	False	ISR0187_000000015797	0.9768601770309098		0	0	False	False	0.9955629706382751	0					non-mobilizable	no_good_hit	332.0	74.699	18.0	0.00015934989119163206	CP014241.1	high GC Gram+	Bifidobacterium angulatum strain GT102, complete genome	True	False
FIJ0051_000000015081	1468	0.6980381999241745	2	2	2	2	1	False	83775	fragment	False	FIJ0051_000000015081	0.8347236973334928		0	0	False	False	0.9938691854476929	0					non-mobilizable	no_good_hit	63.0	95.238	4.0	0.002570161256891763	GU942941.1		Uncultured organism clone 24 genomic sequence	True	False
CHI0149_000000004355	3434	0.6980287877906447	4	4	4	4	4	False	79589	maximal	True	CHI0149_000000004355	1.0		15	3	False	False	0.9994176030158997	0					non-mobilizable	no_good_hit	996.0	76.807	49.0	0.0035231608601076917	NZ_QVHZ01000007.1	firmicutes	Hungatella hathewayi strain AF31-1 AF31-1.Scaf7, whole genome shotgun sequence	True	False
ENG0120_000000001339	13183	0.6980282617949762	12	10	7	8	6	True	132354	fragment	False	ENG0120_000000001339	1.0		0	0	False	False	1.0	0					non-mobilizable	other	11237.0	97.206	90.0	0.12206281925877623	NZ_CABIYV010000011.1	firmicutes	Gemmiger formicilis isolate MGYG-HGUT-00084, whole genome shotgun sequence	False	True
SPA0104_000000027450	1376	0.6980196512895439	2	2	2	2	1	False	52272	fragment	False	MON0090_000000036736	0.5792774743415969		0	0	False	False	1.0	0					non-mobilizable	chromosome	1265.0	85.613	91.0	0.00044497187079089605	LR699017.1	firmicutes	Faecalibacterium prausnitzii isolate MGYG-HGUT-02545 genome assembly, chromosome: 1	False	False
ISR0040_000000012714	2099	0.6980023387333771	2	2	1	2	1	False	36489	fragment	False	ISR0040_000000012714	1.0		0	0	False	False	1.0	0					non-mobilizable	no_good_hit								True	False
USA0050_01_000000002065	6981	0.6979959467457781	8	8	4	4	7	True	123498	fragment	False	USA0050_01_000000002065	0.9770288930215801		0	0	False	False	1.0	0					non-mobilizable	other	6981.0	99.771	100.0	0.0015575340353542375	NZ_KQ033919.1	CFB group bacteria	Parabacteroides gordonii MS-1 = DSM 23371 strain MS-1 aczIC-supercont1.1, whole genome shotgun sequence	False	True
ISR0194_000000004601	4706	0.6979948332752894	4	4	4	3	3	False	29053	maximal	True	ISR0194_000000004601	1.0		12	4	False	False	1.0	0					non-mobilizable	no_good_hit	272.0	72.059	6.0	0.0030296840958605664	NZ_QEKJ01000009.1	firmicutes	Agathobaculum butyriciproducens strain DSM 100391 Ga0215719_109, whole genome shotgun sequence	True	False
CAN0006_000000011261	3982	0.6979923844196161	5	5	5	5	3	False	95740	fragment	False	MAD0054_000000002871	0.7279021463189477		0	0	False	False	0.9947262406349182	0					non-mobilizable	chromosome	3964.0	99.899	99.0	0.0011032466854577721	NZ_LR699011.1	firmicutes	Roseburia hominis isolate MGYG-HGUT-02517 chromosome 1	False	False
CAN0008_000000007821	3651	0.6979923844196161	5	5	5	5	3	False	95740	fragment	False	MAD0054_000000002871	0.47921898543445507		0	0	False	False	1.0	0					non-mobilizable	chromosome	3651.0	99.89	100.0	0.0010161116330862651	NZ_LR699011.1	firmicutes	Roseburia hominis isolate MGYG-HGUT-02517 chromosome 1	False	False
ENG0067_000000000023	136237	0.6979851117813712	165	31	16	23	15	False	62694	maximal	True	ENG0067_000000000023	1.0	PS2	1	1	False	True	1.0	0					non-mobilizable	no_good_hit	2342.0	90.863	2.0	0.9953111679454391	KX128149.1	bacteria	Uncultured bacterium clone Control_TwinA_Time2_TE_18 genomic sequence	True	True
MON0102_000000022532	2001	0.6979826252265056	2	2	2	2	1	False	95277	fragment	False	CHI0176_000000004027	0.8344246050466188		0	0	False	False	0.9910045266151428	0					non-mobilizable	other	1397.0	96.421	95.0	0.0003766474269140408	FP929043.1	firmicutes	Eubacterium rectale M104/1 draft genome	False	False
ISR0066_000000022466	1435	0.6979815616581616	1	1	1	1	1	False	77967	maximal	False	ISR0026_000000014892	0.9716546327418069		0	0	False	False	0.9825783967971802	0					non-mobilizable	no_good_hit								True	False
USA0047_01_000000007263	4744	0.6979758551506311	7	6	6	5	2	False	1178	maximal	True	USA0047_01_000000007263	1.0		1	1	False	False	1.0	0					non-mobilizable	no_good_hit	680.0	71.765	14.0	9.456828027441175e-05	NZ_CP012801.1	CFB group bacteria	Bacteroides cellulosilyticus strain WH2 chromosome, complete genome	True	False
ENG0017_000000010377	2009	0.6979711133007955	3	2	2	2	2	False	83786	maximal	True	ENG0017_000000010377	1.0		11	6	False	False	1.0	0					non-mobilizable	no_good_hit								True	False
ISR0210_000000009961	1923	0.6979680614724735	3	2	2	2	1	False	113714	fragment	False	ISR0090_000000014083	0.9530046297811673		0	0	False	False	1.0	0					non-mobilizable	no_good_hit	477.0	86.37299999999999	25.0	0.005556270397361064	NZ_SLUM01000018.1	firmicutes	Fournierella massiliensis strain DSM 100451 Ga0244722_118, whole genome shotgun sequence	True	False
MAD0046_000000000924	17423	0.697967947992446	23	16	13	13	13	False	105640	maximal	True	MAD0046_000000000924	1.0		1	1	False	False	1.0	0					non-mobilizable	no_good_hit	159.0	94.969	1.0	0.0003340980937377753	NZ_OUNG01000002.1	firmicutes	Lactimicrobium massiliense strain Marseille-P4301, whole genome shotgun sequence	True	False
MON0102_000000005850	7128	0.6979667852587843	5	4	4	3	4	False	107651	maximal	True	MON0102_000000005850	1.0		1	1	False	False	1.0	0					non-mobilizable	no_good_hit	2049.0	71.01	28.0	0.02343731634500106	NZ_JDUU01000002.1	high GC Gram+	Bifidobacterium biavatii DSM 23969 contig2, whole genome shotgun sequence	True	False
MON0030_000000031411	1165	0.6979642974811712	2	1	1	1	1	False	12490	fragment	False	MON0030_000000031411	1.0		0	0	False	False	0.8145923018455505	0					non-mobilizable	no_good_hit								True	False
ISR0111_000000015029	1165	0.6979592985053643	3	2	2	1	1	False	117698	fragment	False	ISR0378_000000025386	0.6299788262775522		0	0	False	False	1.0	0					non-mobilizable	other	1165.0	97.854	100.0	0.0003304279894081365	FP929038.1	firmicutes	Coprococcus catus GD/7 draft genome	False	False
CHI0109_000000007969	2303	0.6979541531778766	4	3	3	3	1	True	100122	maximal	True	CHI0109_000000007969	1.0		6	3	False	False	1.0	0					non-mobilizable	no_good_hit	395.0	99.74700000000001	17.0	7.710383891011962e-05	NZ_CP050956.1	CFB group bacteria	Parabacteroides distasonis strain FDAARGOS_615 chromosome	True	True
ISR0393_000000008047	2199	0.6979501358591037	3	3	3	3	3	False	122002	fragment	False	ISR0393_000000008047	1.0		0	0	False	False	1.0	0					non-mobilizable	no_good_hit	1338.0	99.32700000000001	61.0	0.9992526158445441	NZ_CABMGA010000065.1	firmicutes	Ruminococcus callidus isolate MGYG-HGUT-02295, whole genome shotgun sequence	True	False
DEN0003_000000020292	1185	0.6979501195253579	2	2	2	2	2	False	76605	fragment	False	DEN0003_000000020292	1.0		0	0	False	False	1.0	0					non-mobilizable	other	1121.0	99.376	95.0	0.0176017601760176	NZ_JAAIUL010000023.1	firmicutes	Blautia massiliensis strain MSK.16.77 NODE_23_length_63630_cov_356.789, whole genome shotgun sequence	False	False
MON0106_000000004145	8031	0.6979493577231468	4	4	4	3	3	False	8988	maximal	True	MON0106_000000004145	1.0		6	2	False	False	0.9877972602844238	0					non-mobilizable	no_good_hit	50.0	88.0	1.0	0.000689496667432774	NZ_MJBR01000013.1	CFB group bacteria	Salegentibacter salarius strain KCTC 12974 scaffold20, whole genome shotgun sequence	True	False
MAD0066_000000025341	1328	0.6979492872168535	2	2	2	2	2	False	52852	fragment	False	ETH0004_000000020927	0.9587591240875912		0	0	False	False	0.9992470145225525	0					non-mobilizable	no_good_hit	506.0	73.518	37.0	0.0002125687259119134	NZ_GL622359.1	firmicutes	Pseudoramibacter alactolyticus ATCC 23263 SCAFFOLD1, whole genome shotgun sequence	True	False
ISR0195_000000006739	3399	0.6979459004738742	4	3	3	3	3	False	125686	fragment	False	MON0049_000000005308	0.5508675724333577		0	0	False	False	0.9985289573669434	0					non-mobilizable	other	2987.0	98.05799999999999	99.0	0.01997217540198518	NZ_CABMGA010000005.1	firmicutes	Ruminococcus callidus isolate MGYG-HGUT-02295, whole genome shotgun sequence	False	False
ISR0049_000000008474	3399	0.6979459004738742	4	3	3	3	3	False	125686	fragment	False	MON0049_000000005308	0.5497619994731398		0	0	False	False	1.0	0					non-mobilizable	other	2987.0	97.824	99.0	0.01997217540198518	NZ_CABMGA010000005.1	firmicutes	Ruminococcus callidus isolate MGYG-HGUT-02295, whole genome shotgun sequence	False	False
ISR0014_000000006808	5207	0.6979456138184003	5	4	4	4	4	False	124964	maximal	True	ISR0014_000000006808	0.9908070934860916		6	3	False	False	1.0	0					non-mobilizable	no_good_hit	2726.0	78.247	64.0	0.006460423850296385	NZ_DF158899.1	firmicutes	Oscillibacter ruminantium GH1, whole genome shotgun sequence	True	False
ETH0002_000000018439	1322	0.6979446311861124	2	2	2	2	2	False	102260	fragment	False	CHI0170_000000004962	0.23670829805298468		0	0	False	False	0.9977307319641113	0					non-mobilizable	no_good_hit	459.0	96.95	35.0	0.00012329839878701034	FP929062.1	firmicutes	Clostridiales sp. SS3/4 draft genome	True	False
AST0108_000000004928	4713	0.6979405620388559	6	4	4	4	4	False	107301	maximal	True	AST0108_000000004928	1.0		53	7	False	False	1.0	0					non-mobilizable	no_good_hit	3816.0	92.427	81.0	0.118042226487524	NZ_QRYH01000029.1	firmicutes	Holdemanella biformis strain AF15-5 AF15-5.Scaf29, whole genome shotgun sequence	True	False
SPA0068_000000004826	2327	0.6979401271282931	2	2	2	2	2	False	80110	maximal	False	CHI0141_000000011647	0.9922450357867861		0	0	False	False	0.9901160001754761	0					non-mobilizable	other	2327.0	99.484	100.0	0.027116510060854766	NZ_CZBD01000017.1	firmicutes	Flavonifractor plautii strain 2789STDY5834932, whole genome shotgun sequence	False	False
MAD0055_000000005275	1708	0.6979358650680603	3	3	3	2	2	False	122996	maximal	True	MAD0055_000000005275	1.0		20	9	False	False	0.9976580739021301	0					non-mobilizable	other	1737.0	80.714	100.0	0.006618823174014244	NZ_CABIYV010000004.1	firmicutes	Gemmiger formicilis isolate MGYG-HGUT-00084, whole genome shotgun sequence	False	False
USA0121_01_000000008451	5585	0.6979348379700058	6	4	3	4	3	False	20204	maximal	True	USA0121_01_000000008451	1.0		1	1	False	False	1.0	0					non-mobilizable	no_good_hit	83.0	97.59	1.0	1.9859410087256363e-05	AP018536.1	firmicutes	Lachnospiraceae bacterium GAM79 DNA, complete genome	True	False
USA0020_01_000000020753	1670	0.6979304740011569	3	2	2	2	2	False	1780	maximal	True	USA0020_01_000000020753	1.0		94	13	False	False	0.9952095746994019	0					non-mobilizable	other	1046.0	87.285	99.0	0.001279838782194597	NZ_FUHT01000002.1	firmicutes	Massilimaliae massiliensis strain Marseille-P2963T, whole genome shotgun sequence	False	False
CHI0086_000000003977	1585	0.6979298368996875	6	4	3	3	0	True	84050	maximal	True	CHI0086_000000003977	1.0		3	2	False	False	1.0	0					non-mobilizable	no_good_hit	234.0	94.444	63.0	7.015183808353608e-05	FP929045.1	firmicutes	Faecalibacterium prausnitzii L2/6 draft genome	True	True
FIJ0095_000000024774	1140	0.6979279726843655	3	2	2	1	1	False	43058	fragment	False	FIJ0095_000000024774	1.0		0	0	False	False	0.9868420958518982	0					non-mobilizable	other	1059.0	97.167	93.0	0.0001958420449654084	CP006722.1	enterobacteria	Klebsiella pneumoniae subsp. pneumoniae 1158, complete genome	False	False
MON0084_000000033122	1143	0.6979213145329	2	2	1	2	2	False	9804	fragment	False	MON0084_000000033122	1.0		0	0	False	False	1.0	0					non-mobilizable	other	1114.0	99.551	97.0	0.020387229131939993	NZ_CYXX01000025.1	firmicutes	Roseburia inulinivorans strain 2789STDY5608887, whole genome shotgun sequence	False	False
FIJ0160_000000007713	2313	0.6979210334191949	2	2	2	2	2	False	73617	fragment	False	FIJ0160_000000007713	0.9970487307809484		0	0	False	False	0.9961089491844177	0					non-mobilizable	no_good_hit	1677.0	82.70700000000001	72.0	0.00037143795673070504	LR027880.1	firmicutes	Roseburia intestinalis L1-82 genome assembly, chromosome: 1	True	False
DEN0033_000000010459	2292	0.6979210334191949	2	2	2	2	2	False	73617	fragment	False	FIJ0160_000000007713	0.9917414233956212		0	0	False	False	0.9995636940002441	0					non-mobilizable	no_good_hit	1677.0	82.82600000000001	76.0	0.00037143795673070504	LR027880.1	firmicutes	Roseburia intestinalis L1-82 genome assembly, chromosome: 1	True	False
ISR0148_000000001991	13259	0.6979195445500885	18	12	7	8	11	True	124132	fragment	False	ISR0148_000000001991	1.0		0	0	False	False	1.0	0					non-mobilizable	no_good_hit	7854.0	97.03299999999999	84.0	0.0022063820112558927	AP018533.1	firmicutes	Clostridiales bacterium CCNA10 DNA, complete genome	True	True
SPA0137_000000018455	1985	0.6979173617764376	4	3	1	2	1	True	118242	maximal	True	SPA0137_000000018455	1.0		39	7	False	False	1.0	0					non-mobilizable	no_good_hit	1764.0	92.85700000000001	89.0	0.014043109079033311	NZ_FOZC01000010.1	firmicutes	[Clostridium] aminophilum strain F, whole genome shotgun sequence	True	True
SPA0070_000000011921	1738	0.6979173617764376	4	3	1	2	1	True	118240	fragment	False	MAD0072_000000001538	0.00671236058564854		0	0	False	False	0.994246244430542	0					non-mobilizable	chromosome	1742.0	91.50399999999999	100.0	0.0004946425574641534	NZ_LT907978.1	firmicutes	Anaerobutyricum hallii isolate EH1 chromosome I	False	True
FIJ0030_000000022721	1638	0.6979173617764376	4	3	1	2	1	True	118240	fragment	False	MAD0072_000000001538	0.07753922413685604		0	0	False	False	1.0	0					non-mobilizable	other	1642.0	96.163	100.0	0.000401356226084428	AP018536.1	firmicutes	Lachnospiraceae bacterium GAM79 DNA, complete genome	False	True
CHI0087_000000006512	1613	0.6979173617764376	4	3	1	2	1	True	118240	fragment	False	MAD0072_000000001538	0.10400062840203272		0	0	False	False	0.9919404983520508	0					non-mobilizable	other	1613.0	98.884	100.0	0.00039498160062432104	AP018536.1	firmicutes	Lachnospiraceae bacterium GAM79 DNA, complete genome	False	True
SPA0119_000000019659	1611	0.6979173617764376	4	3	1	2	1	True	118240	fragment	False	MAD0072_000000001538	0.06092766875204211		0	0	False	False	0.9987585544586182	0					non-mobilizable	other	1611.0	92.986	100.0	0.012824393430087143	NZ_FOZC01000010.1	firmicutes	[Clostridium] aminophilum strain F, whole genome shotgun sequence	False	True
ENG0122_000000018486	1583	0.6979173617764376	4	3	1	2	1	True	118240	fragment	False	MAD0072_000000001538	0.05444745334275512		0	0	False	False	0.9993683099746704	0					non-mobilizable	other	1583.0	93.11399999999999	100.0	0.012601360500868235	NZ_FOZC01000010.1	firmicutes	[Clostridium] aminophilum strain F, whole genome shotgun sequence	False	True
ISR0833_000000004558	1556	0.6979173617764376	4	3	1	2	1	True	118240	fragment	False	MAD0072_000000001538	0.055265591394232656		0	0	False	False	0.9974293112754822	0					non-mobilizable	other	1556.0	99.807	100.0	0.0027087139012452414	NZ_QEKJ01000001.1	firmicutes	Agathobaculum butyriciproducens strain DSM 100391 Ga0215719_101, whole genome shotgun sequence	False	True
ISR0140_000000009335	2714	0.6979065723168645	3	3	1	2	3	False	102117	fragment	False	ISR0140_000000009335	0.9830155104935926		0	0	False	False	1.0	0	Inc18				non-mobilizable	plasmid	2714.0	99.963	100.0	0.012733860899114779	CP061818.1	firmicutes	Enterococcus faecium strain A6521 plasmid pA6521_1, complete sequence	False	True
CHI0054_000000006285	2699	0.6979065723168645	3	3	1	2	3	False	102117	fragment	False	ISR0140_000000009335	0.9825316753999955		0	0	False	False	0.9996294975280762	0	Inc18				non-mobilizable	plasmid	2699.0	99.963	100.0	0.012663456212978869	CP061818.1	firmicutes	Enterococcus faecium strain A6521 plasmid pA6521_1, complete sequence	False	True
CHI0034_000000005943	2653	0.6979065723168645	3	3	1	2	3	False	102117	fragment	False	ISR0140_000000009335	0.9723766511120736		0	0	False	False	1.0	0	Inc18				non-mobilizable	plasmid	2602.0	99.962	98.0	0.012208172575966656	CP061818.1	firmicutes	Enterococcus faecium strain A6521 plasmid pA6521_1, complete sequence	False	True
CHI0024_000000004687	2640	0.6979065723168645	3	3	1	2	3	False	102117	fragment	False	ISR0140_000000009335	0.9772652768343236		0	0	False	False	1.0	0	Inc18				non-mobilizable	plasmid	2640.0	99.962	100.0	0.012386531114177627	CP061818.1	firmicutes	Enterococcus faecium strain A6521 plasmid pA6521_1, complete sequence	False	True
CHI0001_000000003369	2589	0.6979065723168645	4	3	1	2	3	False	102117	fragment	False	ISR0140_000000009335	0.9651068600901991		0	0	False	False	0.9984549880027771	0	Inc18				non-mobilizable	chromosome	2589.0	99.884	100.0	0.0012038099561781546	CP039457.1	firmicutes	Streptococcus pasteurianus strain WUSP067 chromosome, complete genome	False	True
FIJ0113_000000001921	11175	0.6979051500615968	12	1	1	1	1	True	45837	maximal	True	FIJ0113_000000001921	1.0		3	1	False	False	1.0	0					non-mobilizable	no_good_hit								True	True
USA0003_01_000000004088	9188	0.6979051500615968	9	1	1	1	1	True	44567	maximal	True	USA0003_01_000000004088	1.0		1	1	False	False	0.9997823238372803	0					non-mobilizable	no_good_hit								True	True
FIJ0095_000000006144	4280	0.6979051500615968	6	1	1	1	1	True	44571	maximal	True	FIJ0095_000000006144	1.0		0	0	False	False	0.9969626069068909	0					non-mobilizable	no_good_hit								True	True
ETH0005_000000013350	3594	0.6979051500615968	5	1	1	1	1	True	52782	maximal	True	ETH0005_000000013350	1.0		3	3	False	False	0.9988870620727539	0					non-mobilizable	no_good_hit	69.0	89.855	2.0	0.0002432012544828888	NZ_BHYK01000003.1	firmicutes	Clostridium tagluense strain A121 sequence003, whole genome shotgun sequence	True	True
ISR0232_000000007836	3220	0.6979051500615968	5	1	1	1	1	True	44569	fragment	False	ISR0232_000000007836	1.0		0	0	False	False	0.9996894598007202	0					non-mobilizable	no_good_hit								True	True
FIJ0011_000000014064	3090	0.6979051500615968	4	1	1	1	1	True	50989	maximal	True	FIJ0011_000000014064	0.9737015121630506		3	2	False	False	0.9957928657531738	0					non-mobilizable	no_good_hit	112.0	85.714	4.0	0.0008882837859153058	NZ_LOEE01000003.1	firmicutes	Thermotalea metallivorans strain B2-1 AN619_contig000010, whole genome shotgun sequence	True	True
MAD0099_000000009855	3067	0.6979051500615968	5	1	1	1	1	True	44563	fragment	False	MAD0099_000000009855	1.0		0	0	False	False	1.0	0					non-mobilizable	no_good_hit								True	True
FIJ0081_000000011203	3042	0.6979051500615968	4	1	1	1	1	True	50989	maximal	False	FIJ0011_000000014064	0.9661812297734627		0	0	False	False	1.0	0					non-mobilizable	no_good_hit	29.0	100.0	1.0	0.0002100336053768603	LN593107.1	bony fishes	Cyprinus carpio genome assembly common carp genome ,scaffold 000010085	True	True
DEN0011_000000014048	3022	0.6979051500615968	5	1	1	1	1	True	75734	maximal	True	DEN0011_000000014048	1.0		1	1	False	False	1.0	0					non-mobilizable	no_good_hit								True	True
SPA0042_000000011476	2762	0.6979051500615968	4	1	1	1	1	True	60857	fragment	False	SPA0042_000000011476	0.9699344023323615		0	0	False	False	0.9927588701248169	0					non-mobilizable	no_good_hit	39.0	100.0	1.0	8.240876482273442e-05	NZ_BHVZ01000014.1	firmicutes	Anaerotignum faecicola strain KCTC 15736 Contigs14, whole genome shotgun sequence	True	True
MON0062_000000014158	2744	0.6979051500615968	5	1	1	1	1	True	60857	fragment	False	SPA0042_000000011476	0.966871832005793		0	0	False	False	0.991253674030304	0					non-mobilizable	no_good_hit								True	True
MAD0095_000000013361	2501	0.6979051500615968	4	1	1	1	1	True	18102	fragment	False	MAD0095_000000013361	1.0		0	0	False	False	1.0	0					non-mobilizable	no_good_hit								True	True
FIJ0104_000000010909	2376	0.6979051500615968	4	1	1	1	1	True	44566	fragment	False	FIJ0104_000000010909	1.0		0	0	False	False	1.0	0					non-mobilizable	no_good_hit								True	True
ISR0817_000000005201	2311	0.6979051500615968	4	1	1	1	1	True	55956	fragment	False	ISR0817_000000005201	1.0		0	0	False	False	1.0	0					non-mobilizable	no_good_hit	142.0	100.0	6.0	2.265220352924544e-05	AP022660.1	CFB group bacteria	Bacteroides thetaiotaomicron F9-2 DNA, nearly complete genome	True	True
CAN0014_000000022274	2166	0.6979051500615968	5	1	1	1	1	True	93623	maximal	True	CAN0014_000000022274	1.0		5	5	False	False	0.9907664060592651	0					non-mobilizable	no_good_hit	297.0	100.0	14.0	6.251474429252001e-05	AP019724.1	CFB group bacteria	Bacteroides uniformis NBRC 113350 DNA, complete genome	True	True
ENG0096_000000016579	1991	0.6979051500615968	3	1	1	1	1	True	60855	fragment	False	ENG0096_000000016579	1.0		0	0	False	False	1.0	0					non-mobilizable	no_good_hit								True	True
MON0096_000000022814	1641	0.6979051500615968	3	1	1	1	1	True	9267	maximal	True	MON0096_000000022814	1.0		0	0	False	False	1.0	0					non-mobilizable	no_good_hit								True	True
FIJ0001_000000014608	1431	0.6979051500615968	1	1	1	1	1	True	52550	maximal	True	FIJ0001_000000014608	1.0		1	1	False	False	1.0	0					non-mobilizable	no_good_hit								True	True
MAD0042_000000018476	1347	0.6979051500615968	1	1	1	1	1	True	18101	fragment	False	MAD0042_000000018476	1.0		0	0	False	False	0.9591684937477112	0					non-mobilizable	no_good_hit								True	True
FIJ0108_000000019455	1243	0.6979051500615968	2	1	1	1	1	True	42197	fragment	False	FIJ0108_000000019455	1.0		0	0	False	False	1.0	0					non-mobilizable	no_good_hit								True	True
FIJ0076_000000012272	1110	0.6979051500615968	1	1	1	1	1	True	44531	maximal	True	FIJ0076_000000012272	1.0		0	0	False	False	1.0	0					non-mobilizable	no_good_hit								True	True
MON0041_000000048727	1416	0.6978969505812703	1	1	1	1	1	False	12072	fragment	False	MON0037_000000049753	0.9491719836547423		0	0	False	False	0.9894067645072937	0					non-mobilizable	other	1339.0	71.023	94.0	0.20853754940711464	NZ_CACWQI010000062.1	firmicutes	Eubacterium pyruvativorans isolate RUG10814, whole genome shotgun sequence	False	False
MON0048_000000030814	1332	0.6978969505812703	1	1	1	1	1	False	12072	fragment	False	MON0037_000000049753	0.6362994350282486		0	0	False	False	0.9797297120094299	0					non-mobilizable	other	1263.0	72.605	93.0	0.002573719579744471	NZ_FUHN01000006.1	firmicutes	Mobilibacterium timonense strain Marseille-P3194T, whole genome shotgun sequence	False	False
ISR0176_000000007832	4118	0.6978960663376544	5	3	3	2	2	False	112779	maximal	True	ISR0176_000000007832	1.0	PS721	0	0	False	True	1.0	0					non-mobilizable	no_good_hit	2199.0	74.307	53.0	0.2652041438147471	NZ_FQZY01000114.1	firmicutes	Hespellia stercorisuis DSM 15480, whole genome shotgun sequence	True	True
ISR0183_000000011344	2930	0.6978932591811489	2	2	1	2	1	False	56681	maximal	True	ISR0183_000000011344	1.0		45	7	False	False	0.9832764267921448	0					non-mobilizable	other	2933.0	98.943	100.0	0.011405542502372914	NZ_CABIXZ010000003.1	firmicutes	Intestinibacter bartlettii isolate MGYG-HGUT-00062, whole genome shotgun sequence	False	False
ISR0159_000000008306	3057	0.6978910427190294	3	1	1	1	1	False	34620	fragment	False	ISR0159_000000008306	1.0		0	0	False	False	1.0	0					non-mobilizable	no_good_hit								True	False
ISR0176_000000013166	2559	0.6978910427190294	3	1	1	1	1	False	34619	fragment	False	ISR0176_000000013166	1.0		0	0	False	False	1.0	0					non-mobilizable	no_good_hit								True	False
ISR0387_000000014362	1677	0.6978910427190294	1	1	1	1	1	False	22969	fragment	False	ISR0387_000000014362	1.0		0	0	False	False	1.0	0					non-mobilizable	no_good_hit								True	False
ISR0043_000000012431	1777	0.6978859032655189	3	3	3	3	3	False	36304	fragment	False	ISR0043_000000012431	0.9925314443727397		0	0	False	False	1.0	0					non-mobilizable	other	1777.0	98.706	100.0	0.07531487214282685	NZ_JAAIPV010000055.1	firmicutes	Blautia faecis strain MSK.11.45 NODE_55_length_23581_cov_114.501, whole genome shotgun sequence	False	False
ISR0320_000000016424	1586	0.6978858236242981	3	3	3	2	0	False	40001	fragment	False	ISR0320_000000016424	1.0		0	0	False	False	1.0	0					non-mobilizable	chromosome	1023.0	96.18799999999999	99.0	0.0002738789187195973	CP040518.1	firmicutes	Blautia sp. SC05B48 chromosome, complete genome	False	False
ISR0318_000000003524	1367	0.6978707800832211	2	1	1	1	1	False	25114	maximal	True	ISR0318_000000003524	1.0		4	3	False	False	1.0	0					non-mobilizable	no_good_hit								True	False
ISR0126_000000011128	4365	0.6978692235636175	5	4	3	3	4	False	77983	fragment	False	ISR0126_000000011128	0.9838858195211786		0	0	False	False	1.0	0					non-mobilizable	no_good_hit	2395.0	98.205	55.0	0.0008344568640874026	CP023819.1	firmicutes	Faecalibacterium prausnitzii strain Indica chromosome, complete genome	True	False
CHI0037_000000001413	7008	0.6978674676778819	10	9	3	5	7	True	88025	maximal	True	CHI0037_000000001413	1.0		5	3	False	False	1.0	0					non-mobilizable	plasmid	7008.0	100.0	100.0	0.02953847969782814	CP024708.1	enterobacteria	Klebsiella pneumoniae strain cr-hvkp3 plasmid pPUTH1, complete sequence	False	True
ENG0034_000000002531	5628	0.6978490949928103	15	4	2	4	1	True	88418	fragment	False	ENG0034_000000002531	1.0		0	0	False	False	0.9996446371078491	0					non-mobilizable	no_good_hit	527.0	77.419	9.0	0.012854554929647368	NZ_WKRD01000015.1	firmicutes	Lachnospira eligens strain BIOML-A1 scaffold15_size40297, whole genome shotgun sequence	True	True
SPA0062_000000001062	19528	0.6978388553510235	15	14	11	10	11	True	120831	maximal	False	CHI0135_000000000881	0.9542635125287167		0	0	False	False	1.0	0					non-mobilizable	no_good_hit	7133.0	78.22800000000001	45.0	0.0014352119267349588	NZ_CP032819.1	CFB group bacteria	Butyricimonas faecalis strain H184 chromosome, complete genome	True	True
ISR0779_000000009370	3525	0.6978384916949358	7	5	2	2	4	False	124369	fragment	False	ENG0025_000000004712	0.17529519949046704		0	0	False	False	1.0	0					non-mobilizable	other	3523.0	98.46700000000001	99.0	0.3168405901403383	NZ_CYZO01000052.1	firmicutes	[Ruminococcus] torques strain 2789STDY5834841, whole genome shotgun sequence	False	False
ENG0108_000000006456	3467	0.6978326390314273	5	5	5	5	4	False	117034	fragment	False	ENG0108_000000006456	1.0		0	0	False	False	1.0	0					non-mobilizable	other	3467.0	98.962	100.0	0.029422250895570535	NZ_CYZK01000010.1	firmicutes	Coprococcus comes strain 2789STDY5834866, whole genome shotgun sequence	False	False
SPA0032_000000024158	1240	0.6978224296138572	1	1	1	1	1	False	7227	fragment	False	SPA0032_000000024158	1.0		0	0	False	False	0.9919354915618896	0					non-mobilizable	no_good_hit	627.0	99.84100000000001	56.0	0.00027443814707780366	NZ_LN869529.1	firmicutes	Intestinimonas massiliensis strain GD2, whole genome shotgun sequence	True	False
ETH0002_000000017887	1376	0.6978082131878183	2	2	2	2	2	False	124922	fragment	False	ENG0206_000000011673	0.17608157202059976		0	0	False	False	0.9985465407371521	0					non-mobilizable	chromosome	1391.0	81.812	99.0	0.0003816995613391195	NZ_CP034413.1	firmicutes	Dysosmobacter welbionis strain J115 chromosome, complete genome	False	False
ISR0353_000000024295	1514	0.6978071361505617	3	2	2	2	2	False	119950	fragment	False	ISR0230_000000020186	0.7171010296010296		0	0	False	False	0.998678982257843	0					non-mobilizable	other	1514.0	96.235	100.0	0.01378286297301729	NZ_JAAIPV010000011.1	firmicutes	Blautia faecis strain MSK.11.45 NODE_11_length_109774_cov_96.6395, whole genome shotgun sequence	False	False
ENG0198_000000016356	1268	0.6978071361505617	2	2	2	2	2	False	119949	fragment	False	AST0025_000000027512	0.8071499500631826		0	0	False	False	1.0	0					non-mobilizable	other	1201.0	95.171	95.0	0.010931550276021645	NZ_JAAIPV010000011.1	firmicutes	Blautia faecis strain MSK.11.45 NODE_11_length_109774_cov_96.6395, whole genome shotgun sequence	False	False
ISR0086_000000023674	1223	0.6978071361505617	2	2	2	2	2	False	119949	fragment	False	AST0025_000000027512	0.7914821863979306		0	0	False	False	0.9983646869659424	0					non-mobilizable	other	1223.0	95.74799999999999	100.0	0.011131962031082042	NZ_JAAIPV010000011.1	firmicutes	Blautia faecis strain MSK.11.45 NODE_11_length_109774_cov_96.6395, whole genome shotgun sequence	False	False
USA0035_01_000000022106	1188	0.6978071361505617	2	2	2	2	2	False	119949	fragment	False	AST0025_000000027512	0.6348644723660699		0	0	False	False	0.9898989796638489	0					non-mobilizable	other	1188.0	95.286	100.0	0.01081312514803141	NZ_JAAIPV010000011.1	firmicutes	Blautia faecis strain MSK.11.45 NODE_11_length_109774_cov_96.6395, whole genome shotgun sequence	False	False
CHI0139_000000001224	7469	0.6977982117957261	6	6	6	6	6	False	125053	fragment	False	DEN0063_000000004503	0.7456481364465807		0	0	False	False	0.9989289045333862	0					non-mobilizable	other	7469.0	99.51799999999999	100.0	0.0270010340513844	NZ_CZAF01000009.1	CFB group bacteria	Bacteroides uniformis strain 2789STDY5834847, whole genome shotgun sequence	False	False
SPA0058_000000009091	3361	0.6977967816624056	4	4	3	3	3	False	131733	maximal	True	SPA0058_000000009091	1.0		18	6	False	False	1.0	0					non-mobilizable	no_good_hit	2027.0	87.765	60.0	0.01347091431242904	NZ_JAAITI010000005.1	firmicutes	Blautia luti strain MSK.16.34 NODE_5_length_149730_cov_194.171, whole genome shotgun sequence	True	False
ISR0787_000000011092	1357	0.6977963830946871	3	2	1	2	1	True	22128	fragment	False	ISR0787_000000011092	1.0		0	0	False	False	0.9859985113143921	0					non-mobilizable	no_good_hit	39.0	100.0	3.0	1.0274660604977423e-05	FP929043.1	firmicutes	Eubacterium rectale M104/1 draft genome	True	True
DEN0007_000000006579	4271	0.6977884178477407	3	3	3	3	1	False	121130	maximal	True	DEN0007_000000006579	1.0		15	4	False	False	1.0	0					non-mobilizable	no_good_hit	1711.0	98.13	66.0	0.0005389878942058171	LR699012.1	firmicutes	Anaerostipes hadrus isolate MGYG-HGUT-02528 genome assembly, chromosome: 1	True	False
CHI0132_000000019089	1600	0.6977817012077059	3	3	3	2	2	False	101087	fragment	False	TAN0024_000000004209	0.9239184903530626		0	0	False	False	1.0	0					non-mobilizable	chromosome	1474.0	82.022	96.0	0.0003883983077997903	CP042464.1	CFB group bacteria	Prevotella copri strain YF2 chromosome	False	False
ISR0111_000000011196	1597	0.6977817012077059	3	3	3	2	2	False	101087	fragment	False	TAN0024_000000004209	0.9227108516408161		0	0	False	False	0.9981215000152588	0					non-mobilizable	chromosome	1471.0	81.985	96.0	0.0003875980365611918	CP042464.1	CFB group bacteria	Prevotella copri strain YF2 chromosome	False	False
DEN0082_000000038356	1141	0.6977771877472738	2	2	2	2	2	False	69151	maximal	True	DEN0082_000000038356	1.0		386	14	False	False	1.0	0					non-mobilizable	chromosome	1141.0	100.0	100.0	0.00022207806628445862	CP044403.1	enterobacteria	Escherichia coli strain NMBU-W10C18 chromosome, complete genome	False	False
MAD0062_000000004972	2713	0.6977746387840228	3	3	3	1	2	False	16772	maximal	True	MAD0062_000000004972	1.0		1	1	False	False	0.9985256195068359	0					non-mobilizable	no_good_hit	628.0	99.522	23.0	0.00026586936951644426	NZ_LT629850.1	firmicutes	Romboutsia timonensis strain Marseille-P326, whole genome shotgun sequence	True	False
ISR0838_000000002211	8045	0.6977733801073579	21	5	2	3	5	False	71309	maximal	True	ISR0838_000000002211	1.0		6	4	False	False	1.0	0					non-mobilizable	no_good_hit	38.0	97.368	0.0	0.00047927461139896376	MN270261.1	viruses	Streptococcus phage phi-SsuFJNP8_rum, complete genome	True	False
MON0001_000000003493	7871	0.6977663515071081	8	6	5	4	3	True	53135	fragment	False	MON0001_000000003493	1.0		0	0	False	False	0.999491810798645	0					non-mobilizable	no_good_hit	4168.0	93.37799999999999	74.0	0.14155126543420424	NZ_CYYU01000025.1	firmicutes	Mitsuokella jalaludinii strain 2789STDY5608828, whole genome shotgun sequence	True	True
CHI0156_000000007605	1850	0.6977641406218682	2	2	2	2	2	False	93611	fragment	False	CAN0014_000000024460	0.9624472523398072		0	0	False	False	0.9843243360519409	0					non-mobilizable	other	1848.0	96.97	99.0	0.0005129102309901083	FP929062.1	firmicutes	Clostridiales sp. SS3/4 draft genome	False	False
ENG0054_000000017027	1605	0.6977609963731749	3	2	1	2	2	True	105432	fragment	False	CAN0016_000000027530	0.9277788907248538		0	0	False	False	0.9906542301177979	0					non-mobilizable	other	1608.0	94.465	100.0	0.002883049035156334	NZ_OEST01000003.1	CFB group bacteria	Bacteroides cutis strain Marseille-P4118, whole genome shotgun sequence	False	True
DEN0078_000000000323	29356	0.6977583454805928	32	13	9	12	8	True	69860	fragment	False	DEN0078_000000000323	1.0		0	0	False	False	1.0	0					non-mobilizable	no_good_hit	123.0	78.04899999999999	0.0	6.541982907192856e-05	NZ_LT635480.1	firmicutes	Ndongobacter massiliensis strain Marseille-P3170T chromosome contig00001	True	True
ISR0280_000000000677	8394	0.6977571102085599	11	8	3	4	8	True	74263	maximal	True	ISR0280_000000000677	1.0		2	1	False	False	1.0	0					non-mobilizable	no_good_hit	4061.0	97.193	73.0	0.09261714285714286	NZ_VZBY01000066.1	CFB group bacteria	Prevotella copri strain BVe41210 NODE_30_length_43750_cov_25.2657_ID_59, whole genome shotgun sequence	True	True
SPA0038_000000022035	1143	0.6977559143921108	2	2	2	1	1	False	85214	fragment	False	DEN0017_000000021572	0.5317563440149082		0	0	False	False	0.9991251230239868	0					non-mobilizable	other	1143.0	99.56299999999999	100.0	0.0021074115560706184	NZ_SPHG01000003.1	CFB group bacteria	Alistipes shahii strain BSD2780061688st1_A10 NODE_3_length_541897_cov_58.3569, whole genome shotgun sequence	False	False
ISR0011_000000007056	3638	0.6977510305686052	4	4	4	4	4	False	58548	maximal	True	ISR0011_000000007056	1.0		0	0	False	False	0.9936778545379639	0					non-mobilizable	no_good_hit	1829.0	98.79700000000001	84.0	0.000518919557249204	FP929038.1	firmicutes	Coprococcus catus GD/7 draft genome	True	False
SPA0073_000000002530	5697	0.6977460470392959	10	10	1	7	10	True	5857	fragment	False	SPA0073_000000002530	1.0		0	0	False	False	1.0	0			MPF_F		non-mobilizable	plasmid	5697.0	99.772	100.0	0.04393976795852876	CP054233.1	enterobacteria	Escherichia coli strain EcPF7 plasmid p1, complete sequence	False	True
ISR0339_000000007419	1985	0.6977438389057751	3	3	3	3	2	False	24772	maximal	True	ISR0339_000000007419	1.0		2	1	False	False	1.0	0					non-mobilizable	no_good_hit	422.0	91.469	21.0	6.406557393015057e-05	CP046397.1	CFB group bacteria	Bacteroides ovatus strain FDAARGOS_733 chromosome, complete genome	True	False
ISR0367_000000001429	6966	0.6977430526503959	6	5	3	4	3	False	120534	fragment	False	ISR0367_000000001429	1.0		0	0	False	False	0.9981337785720825	0					non-mobilizable	no_good_hit	3484.0	100.0	76.0	0.0009417537601877991	FP929043.1	firmicutes	Eubacterium rectale M104/1 draft genome	True	False
ISR0160_000000026360	1141	0.6977406949837855	1	1	1	1	1	False	130049	fragment	False	ENG0005_000000004373	0.17504997164034958		0	0	False	False	1.0	0					non-mobilizable	chromosome	1141.0	93.427	100.0	0.0003674428843879642	CP048437.1	firmicutes	Faecalibacterium prausnitzii A2-165 strain JCM 31915 chromosome, complete genome	False	False
USA0081_01_000000010880	2859	0.6977389246022814	4	4	0	3	3	False	117722	fragment	False	USA0081_01_000000010880	1.0		0	0	False	True	1.0	0					non-mobilizable	no_good_hit	1640.0	100.0	79.0	0.00039730231967347035	NZ_LR215980.1	CFB group bacteria	Paraprevotella xylaniphila YIT 11841 isolate Paraprevotella xylaniphila 82A6 chromosome 1	True	True
MON0088_000000015544	2047	0.6977368289317716	2	2	2	2	2	False	32446	maximal	True	MON0088_000000015544	1.0		136	11	False	False	0.9936492443084717	0					non-mobilizable	other	1949.0	99.641	95.0	0.0393249354005168	NZ_CYZK01000022.1	firmicutes	Coprococcus comes strain 2789STDY5834866, whole genome shotgun sequence	False	False
ISR0157_000000021707	1464	0.6977319809081849	2	2	2	2	2	False	106161	fragment	False	DEN0051_000000029417	0.6645475289459676		0	0	False	False	0.998633861541748	0					non-mobilizable	other	657.0	98.32600000000001	100.0	0.00019750903769441918	FP929045.1	firmicutes	Faecalibacterium prausnitzii L2/6 draft genome	False	False
CHI0141_000000010637	2591	0.6977314542436073	4	3	3	3	3	False	80112	maximal	False	USA0057_01_000000011883	0.973733583489681		0	0	False	False	0.9996140599250793	0					non-mobilizable	chromosome	2591.0	99.575	100.0	0.0007242504497203806	NZ_CP034413.1	firmicutes	Dysosmobacter welbionis strain J115 chromosome, complete genome	False	False
SPA0098_000000016615	2189	0.6977243513003335	3	3	3	3	3	False	13775	fragment	False	MON0039_000000020725	0.9604494442861227		0	0	False	False	0.9904065728187561	0					non-mobilizable	no_good_hit	228.0	80.263	10.0	0.0010676190206248878	NZ_QRUP01000004.1	firmicutes	Holdemania filiformis strain AF24-29 AF24-29.Scaf4, whole genome shotgun sequence	True	False
ISR0786_000000005919	2862	0.6977222686575284	3	3	2	3	3	False	98863	fragment	False	ISR0786_000000005919	1.0		0	0	False	False	0.9968553185462952	0					non-mobilizable	chromosome	2862.0	97.17	100.0	0.0004966938005113811	CP059973.1	CFB group bacteria	Bacteroides sp. HF-5141 chromosome, complete genome	False	False
TAN0002_000000005262	5513	0.6977053262595582	6	6	5	4	5	True	89284	fragment	False	TAN0002_000000005262	1.0		0	0	False	False	1.0	0					non-mobilizable	plasmid	5513.0	99.946	100.0	0.1310197290230568	CP052666.1	enterobacteria	Klebsiella pneumoniae strain C17KP0033 plasmid pC17KP0033-3, complete sequence	False	True
ISR0013_000000009139	2713	0.6977018068936691	3	3	2	2	3	False	38109	fragment	False	ISR0013_000000009139	1.0		0	0	False	False	1.0	0					non-mobilizable	no_good_hit	268.0	79.851	10.0	0.00010356799530907066	NC_015437.1	firmicutes	Selenomonas sputigena ATCC 35185, complete sequence	True	False
ISR0120_000000025199	1430	0.6976876301993756	3	2	2	2	2	False	80648	fragment	False	ISR0120_000000025199	1.0		0	0	False	False	1.0	0					non-mobilizable	chromosome	1460.0	87.945	99.0	0.00041272360602673177	NZ_LT907978.1	firmicutes	Anaerobutyricum hallii isolate EH1 chromosome I	False	False
ISR0020_000000003444	5373	0.6976800415697735	10	3	2	3	2	False	43426	maximal	True	ISR0020_000000003444	1.0		3	2	False	False	1.0	0					non-mobilizable	no_good_hit	332.0	73.795	6.0	0.09121153313002495	NZ_MLHQ01000054.1	g-proteobacteria	Rodentibacter myodis strain Ac151 contig_54, whole genome shotgun sequence	True	False
ISR0302_000000009728	1640	0.6976783477616445	2	2	2	2	2	False	25537	fragment	False	ISR0302_000000009728	1.0		0	0	False	False	1.0	0					non-mobilizable	other	1573.0	82.645	95.0	0.013196555217831814	NZ_VULP01000007.1	firmicutes	Anaerobutyricum soehngenii strain BSM-383-APC-4H seq7, whole genome shotgun sequence	False	False
DEN0082_000000003780	8663	0.6976777013811873	14	7	5	6	5	False	69340	maximal	False	FIJ0015_000000003299	0.9815476876946143		0	0	False	False	0.99919193983078	0					non-mobilizable	no_good_hit	110.0	91.818	1.0	0.00013546245515136377	NZ_LN869528.1	firmicutes	Intestinimonas massiliensis strain GD2, whole genome shotgun sequence	True	False
FIJ0041_000000006285	5579	0.6976770590633656	8	1	1	1	1	False	53633	maximal	True	FIJ0041_000000006285	1.0		1	1	False	False	0.9956981539726257	0					non-mobilizable	no_good_hit	59.0	93.22	1.0	0.0015243501800310127	NZ_FRAF01000027.1	firmicutes	Alicyclobacillus montanus strain USBA-GBX-503, whole genome shotgun sequence	True	False
ISR0369_000000004024	2929	0.6976676182034238	3	3	3	3	2	False	117895	fragment	False	SPA0038_000000007226	0.18706185669504966		0	0	False	False	0.9976100921630859	0					non-mobilizable	chromosome	2931.0	93.62	100.0	0.0009228985697278553	LR699012.1	firmicutes	Anaerostipes hadrus isolate MGYG-HGUT-02528 genome assembly, chromosome: 1	False	False
ISR0113_000000002413	5759	0.6976635106321492	8	7	5	6	5	False	127000	fragment	False	ENG0051_000000004628	0.9203435193098047		0	0	False	False	1.0	0					non-mobilizable	chromosome	2267.0	96.69200000000001	99.0	0.0010000644633163993	CP040348.1	actinobacteria	Collinsella aerofaciens strain P10wA7 chromosome, complete genome	False	False
AST0140_000000019590	1474	0.6976577392772559	3	1	1	1	1	False	105470	maximal	True	AST0140_000000019590	1.0		65	9	False	False	0.9830393195152283	0					non-mobilizable	virus	1474.0	88.331	99.0	0.08046102583711148	MK232557.1	viruses	Uncultured human fecal virus clone B.wexlerae_S04.r1.M11_1-CL17_c1 sequence	False	False
FIJ0153_000000004543	6169	0.6976502442490699	8	3	1	3	3	False	39669	fragment	False	FIJ0153_000000004543	1.0		0	0	False	False	0.9995136857032776	0					non-mobilizable	no_good_hit								True	False
ISR0273_000000010684	1305	0.6976498381846269	1	1	1	1	1	False	26376	fragment	False	MON0057_000000017443	0.24478390461997018		0	0	False	False	0.9747126698493958	0					non-mobilizable	other	1305.0	99.08	100.0	0.002164980118376597	NZ_CABIYV010000001.1	firmicutes	Gemmiger formicilis isolate MGYG-HGUT-00084, whole genome shotgun sequence	False	False
MAD0057_000000002115	6838	0.6976393493986429	10	9	1	3	9	True	17014	fragment	False	MAD0057_000000002115	1.0		0	0	False	False	1.0	0			MPF_F		non-mobilizable	plasmid	6698.0	98.014	98.0	0.056815578465063	MT468575.1	enterobacteria	Enterobacter roggenkampii strain YK16 mcr-10-harboring plasmid pYK16-mcr-10, complete sequence	False	True
ISR0066_000000006511	4927	0.6976244549065194	5	3	3	3	2	False	131844	maximal	True	ISR0066_000000006511	1.0		14	4	False	False	1.0	0					non-mobilizable	no_good_hit	1056.0	97.538	49.0	0.0002994858495065155	FP929038.1	firmicutes	Coprococcus catus GD/7 draft genome	True	False
ENG0207_000000000397	28014	0.697611716777759	65	17	10	14	13	False	53917	maximal	True	ENG0207_000000000397	1.0		2	2	False	False	1.0	0					non-mobilizable	no_good_hit	4318.0	94.04799999999999	84.0	0.016331753698472007	LR756499.1	viruses	uncultured phage genome assembly, chromosome: 1	True	False
MAD0100_000000012829	2895	0.6976100411363274	4	2	2	2	2	True	48548	fragment	False	MAD0100_000000012829	0.9532132768361582		0	0	False	False	1.0	0					non-mobilizable	no_good_hit	1404.0	96.083	48.0	0.0003742601825845507	CP042464.1	CFB group bacteria	Prevotella copri strain YF2 chromosome	True	True
FIJ0082_000000010367	2832	0.6976100411363274	3	2	2	2	2	True	48548	fragment	False	MAD0100_000000012829	0.942562321365797		0	0	False	False	1.0	0					non-mobilizable	no_good_hit	1512.0	92.46	53.0	0.00040306994717409554	CP042464.1	CFB group bacteria	Prevotella copri strain YF2 chromosome	True	True
CAN0016_000000005164	8051	0.6976066273956488	8	7	1	4	6	True	94485	fragment	False	CAN0016_000000005164	1.0		0	0	False	False	1.0	0					non-mobilizable	other	5755.0	96.473	98.0	0.0014747042835903511	NZ_LT670820.1	CFB group bacteria	Bacteroides togonis strain Marseille-P3166T, whole genome shotgun sequence	False	True
USA0057_01_000000006406	4714	0.6975981431823064	5	5	2	4	4	False	44362	maximal	True	USA0057_01_000000006406	1.0		92	10	False	False	1.0	0					non-mobilizable	chromosome	4714.0	99.83	100.0	0.0013279082472597277	NZ_CP027002.1	firmicutes	[Ruminococcus] gnavus ATCC 29149 chromosome, complete genome	False	False
ISR0283_000000008886	1504	0.6975967854042826	3	3	3	3	2	False	65574	fragment	False	SPA0151_000000011346	0.7722357620408237		0	0	False	False	1.0	0					non-mobilizable	chromosome	1505.0	98.47200000000001	100.0	0.0004277989686176461	NZ_LT907978.1	firmicutes	Anaerobutyricum hallii isolate EH1 chromosome I	False	False
MAD0086_000000000388	11938	0.6975936204308358	27	9	3	7	6	False	16049	maximal	True	MAD0086_000000000388	1.0		1	1	False	False	1.0	0					non-mobilizable	no_good_hit	37.0	100.0	0.0	1.0117150987799278e-05	AP018533.1	firmicutes	Clostridiales bacterium CCNA10 DNA, complete genome	True	False
ISR0812_000000014417	2751	0.6975878328515811	2	2	2	2	1	False	93401	maximal	True	ISR0812_000000014417	1.0		0	0	False	False	0.9996364712715149	0					non-mobilizable	other	2504.0	98.243	91.0	0.0006948031391105854	FP929062.1	firmicutes	Clostridiales sp. SS3/4 draft genome	False	False
ISR0252_000000008018	1519	0.6975819978740168	3	2	2	2	0	True	37656	fragment	False	ISR0252_000000008018	0.9595317725752508		0	0	False	False	0.9822251200675964	0					non-mobilizable	other	1488.0	98.387	98.0	0.0004771987566517399	NZ_KB905472.1	CFB group bacteria	Bacteroides massiliensis B84634 = Timone 84634 = DSM 17679 = JCM 13223 strain DSM 17679 aczJl-supercont1.1, whole genome shotgun sequence	False	True
ISR0020_000000024863	1118	0.6975819978740168	2	2	2	2	0	True	37652	fragment	False	ISR0020_000000024863	1.0		0	0	False	False	1.0	0					non-mobilizable	other	1118.0	96.869	100.0	0.0003584606665635464	NZ_KB905472.1	CFB group bacteria	Bacteroides massiliensis B84634 = Timone 84634 = DSM 17679 = JCM 13223 strain DSM 17679 aczJl-supercont1.1, whole genome shotgun sequence	False	True
ISR0826_000000002301	5185	0.6975682965182665	11	7	4	4	6	True	123556	backbone	True	ISR0826_000000002301	0.7332698939288955	PS902	17	5	False	True	1.0	0	rep_cluster_1702				non-mobilizable	plasmid	5201.0	99.539	100.0	0.04355110280874876	AP019726.1	CFB group bacteria	Bacteroides uniformis NBRC 113350 plasmid pBUN2 DNA, complete genome	False	True
MAD0032_000000011697	1474	0.6975632739528402	2	1	1	1	1	True	114492	fragment	False	FIJ0033_000000013131	0.11821080481670365		0	0	False	False	1.0	0					non-mobilizable	other	1131.0	91.689	100.0	0.00033992027981249887	FP929045.1	firmicutes	Faecalibacterium prausnitzii L2/6 draft genome	False	True
MON0015_000000011472	3223	0.6975620296620983	4	2	2	2	1	False	34854	fragment	False	ISR0072_000000008946	0.8672710532006527		0	0	False	False	0.9941048622131348	0					non-mobilizable	no_good_hit	92.0	89.13	5.0	3.458717678477605e-05	NC_021039.1	firmicutes	Ruminococcus champanellensis 18P13 = JCM 17042, complete genome	True	False
ISR0072_000000008946	3075	0.6975620296620983	3	2	2	2	1	False	34854	fragment	False	ISR0072_000000008946	0.9386271560610583		0	0	False	False	1.0	0					non-mobilizable	no_good_hit	105.0	80.0	3.0	3.576711429859449e-05	CP060490.1	firmicutes	Oscillibacter sp. NSJ-62 chromosome	True	False
MON0029_000000009296	2867	0.6975620296620983	3	2	2	2	1	False	34854	fragment	False	ISR0072_000000008946	0.38635425414016594		0	0	False	False	1.0	0					non-mobilizable	no_good_hit	99.0	100.0	3.0	8.76998303276752e-05	NZ_GG663524.1	firmicutes	Butyrivibrio crossotus DSM 2876 Scfld20, whole genome shotgun sequence	True	False
FIJ0003_000000018050	1294	0.6975528629138651	2	2	2	1	1	False	52136	fragment	False	FIJ0003_000000018050	1.0		0	0	False	False	1.0	0					non-mobilizable	other	1294.0	93.509	100.0	0.057692307692307696	NZ_CABIWU010000037.1	firmicutes	Catenibacterium mitsuokai isolate MGYG-HGUT-00026, whole genome shotgun sequence	False	False
SPA0031_000000014698	2159	0.6975505805556838	2	2	2	2	2	False	108241	fragment	False	ENG0024_000000011607	0.9602429042937938		0	0	False	False	1.0	0					non-mobilizable	other	2166.0	87.027	100.0	0.022073916676122005	NZ_CYZN01000016.1	firmicutes	Blautia wexlerae strain 2789STDY5834863, whole genome shotgun sequence	False	False
ISR0092_000000016338	1801	0.6975440203327345	3	3	3	2	2	False	124928	maximal	True	ISR0092_000000016338	1.0		0	0	False	False	0.9789006114006042	0					non-mobilizable	chromosome	1670.0	80.59899999999999	92.0	0.0005818353345801065	CP060490.1	firmicutes	Oscillibacter sp. NSJ-62 chromosome	False	False
ISR0111_000000010880	1645	0.6975382374433362	3	2	2	1	1	False	110546	fragment	False	ISR0111_000000010880	1.0		0	0	False	False	0.9829787015914917	0					non-mobilizable	no_good_hit	39.0	100.0	2.0	1.0274660604977423e-05	FP929043.1	firmicutes	Eubacterium rectale M104/1 draft genome	True	False
ENG0037_000000010516	3173	0.6975357495516789	5	4	4	4	2	True	76822	fragment	False	ENG0037_000000010516	1.0		0	0	False	False	0.9936968088150024	0					non-mobilizable	other	3163.0	96.26899999999999	99.0	0.001073923367193119	FP929044.1	firmicutes	Eubacterium siraeum 70/3 draft genome	False	True
MON0054_000000040780	1251	0.6975339632395289	2	2	2	2	1	False	11852	fragment	False	MON0040_000000020133	0.9293989862418537		0	0	False	False	0.9992006421089172	0					non-mobilizable	no_good_hit	730.0	94.384	82.0	0.00019419915389989515	CP042464.1	CFB group bacteria	Prevotella copri strain YF2 chromosome	True	False
SPA0095_000000004459	4679	0.6975314053892093	7	6	4	5	6	False	118690	maximal	False	ISR0366_000000002659	0.947495183044316		0	0	False	False	1.0	0					non-mobilizable	no_good_hit	1263.0	94.774	66.0	0.0003022918082036387	AP023322.1	CFB group bacteria	Coprobacter sp. 2CBH44 DNA, complete genome	True	False
DEN0010_000000014547	3038	0.6975295807510586	4	4	3	4	3	False	76007	fragment	False	DEN0010_000000014547	1.0		0	0	False	False	1.0	0					non-mobilizable	other	3027.0	95.34200000000001	99.0	0.018481408619362406	NZ_QRYH01000002.1	firmicutes	Holdemanella biformis strain AF15-5 AF15-5.Scaf2, whole genome shotgun sequence	False	False
ISR0072_000000008545	3196	0.6975285156600909	4	4	3	4	4	False	113074	fragment	False	ISR0072_000000008545	1.0		0	0	False	False	1.0	0					non-mobilizable	no_good_hit	2183.0	99.49600000000001	68.0	0.014572897882855807	NZ_JAAITI010000005.1	firmicutes	Blautia luti strain MSK.16.34 NODE_5_length_149730_cov_194.171, whole genome shotgun sequence	True	False
MON0071_000000005173	2312	0.6975254242093428	4	2	1	1	2	False	10422	fragment	False	MON0071_000000005173	1.0		0	0	False	False	1.0	0					non-mobilizable	no_good_hit								True	False
AST0111_000000007934	2515	0.69751978917986	3	3	2	3	1	False	129169	fragment	False	AST0111_000000007934	0.988865096359743		0	0	False	False	1.0	0					non-mobilizable	no_good_hit	93.0	98.925	4.0	2.899817910347086e-05	LR699012.1	firmicutes	Anaerostipes hadrus isolate MGYG-HGUT-02528 genome assembly, chromosome: 1	True	False
MAD0047_000000018435	2385	0.6975182280946373	4	4	4	3	3	False	102867	fragment	False	MAD0047_000000018435	0.9646714560088387		0	0	False	False	0.9995807409286499	0					non-mobilizable	chromosome	2132.0	97.795	99.0	0.0005964257556288906	CP060633.1	firmicutes	Lachnospiraceae bacterium sunii NSJ-8 chromosome, complete genome	False	False
ISR0072_000000003567	6712	0.6975181051985209	10	6	4	5	4	True	122232	fragment	False	ISR0072_000000003567	1.0		0	0	False	False	1.0	0					non-mobilizable	no_good_hit	814.0	88.821	46.0	0.06559096409842678	CP021593.1	other sequences	Unidentified plasmid plasmid FAKO27_001080F, complete sequence	True	True
MAD0005_000000011450	2493	0.6975159857422378	4	4	4	3	3	False	79639	fragment	False	MAD0005_000000011450	1.0		0	0	False	False	0.989971935749054	0					non-mobilizable	no_good_hit	1592.0	73.869	64.0	0.0004445809760301735	NZ_LT907978.1	firmicutes	Anaerobutyricum hallii isolate EH1 chromosome I	True	False
ISR0265_000000012138	1434	0.6975154100430466	1	1	1	1	1	False	27242	fragment	False	ISR0265_000000012138	1.0		0	0	False	False	0.9993026256561279	0					non-mobilizable	no_good_hit								True	False
ISR0298_000000011773	1270	0.6975154100430466	1	1	1	1	1	False	27243	fragment	False	ISR0298_000000011773	1.0		0	0	False	False	1.0	0					non-mobilizable	no_good_hit								True	False
ISR0353_000000031438	1144	0.6975154100430466	1	1	1	1	1	False	27241	fragment	False	ISR0353_000000031438	0.9550359712230215		0	0	False	False	0.9510489702224731	0					non-mobilizable	no_good_hit								True	False
ISR0241_000000015071	1112	0.6975154100430466	1	1	1	1	1	False	27241	fragment	False	ISR0353_000000031438	0.9453671328671329		0	0	False	False	0.9946042895317078	0					non-mobilizable	no_good_hit								True	False
SPA0057_000000013165	2408	0.697511442737273	2	2	2	2	2	False	76301	fragment	False	ENG0153_000000011627	0.942292796281952		0	0	False	False	0.9975082874298096	0					non-mobilizable	other	2410.0	94.066	100.0	0.0020661866452408176	NZ_BHVZ01000001.1	firmicutes	Anaerotignum faecicola strain KCTC 15736 Contigs01, whole genome shotgun sequence	False	False
AST0025_000000012308	2848	0.6975048594976615	3	3	3	3	3	False	120460	fragment	False	ENG0088_000000007200	0.9738907051554344		0	0	False	False	1.0	0					non-mobilizable	other	2706.0	77.679	94.0	0.0009176787939039517	NZ_BHGK01000001.1	firmicutes	Mediterraneibacter butyricigenes strain KCTC 15684 Contigs1, whole genome shotgun sequence	False	False
CAN0013_000000018408	1270	0.6975040386820707	2	2	2	2	2	False	93788	fragment	False	CAN0017_000000025884	0.9753501795007842		0	0	False	False	0.9968503713607788	0					non-mobilizable	other	1188.0	78.367	93.0	0.001971697198149715	NZ_QSGP01000003.1	firmicutes	Enterocloster aldensis strain AM40-2AC AM40-2AC.Scaf3, whole genome shotgun sequence	False	False
USA0020_01_000000024985	1380	0.6975039521491039	3	3	3	3	3	False	1768	fragment	False	USA0020_01_000000024985	1.0		0	0	False	False	0.9992753863334656	0					non-mobilizable	no_good_hit	390.0	95.12799999999999	28.0	0.0001668009507225397	CP024960.1	actinobacteria	Collinsella aerofaciens strain C11 chromosome, complete genome	True	False
ISR0219_000000007686	4137	0.6974988462387158	3	2	2	2	2	False	77994	fragment	False	USA0116_01_000000005719	0.7313076201244382		0	0	False	False	1.0	0					non-mobilizable	other	4137.0	100.0	100.0	0.0008010553167819346	NC_009614.1	CFB group bacteria	Bacteroides vulgatus ATCC 8482, complete sequence	False	False
ENG0012_000000012642	1855	0.6974984164626024	3	2	2	2	1	False	67061	fragment	False	ENG0012_000000012642	1.0		0	0	False	False	0.9859838485717773	0					non-mobilizable	no_good_hit	426.0	78.873	23.0	0.0006046657899250958	NZ_DF158897.1	firmicutes	Oscillibacter ruminantium GH1, whole genome shotgun sequence	True	False
FIJ0163_000000010817	2273	0.6974965528008461	5	3	3	2	1	False	39166	maximal	True	FIJ0163_000000010817	1.0		7	2	False	False	0.9995600581169128	0					non-mobilizable	no_good_hit	562.0	91.459	42.0	0.00018781953302947859	NZ_CP030777.1	firmicutes	Faecalibacterium prausnitzii strain APC918/95b chromosome, complete genome	True	False
FIJ0168_000000011791	1868	0.6974947560237466	2	2	2	2	1	False	61009	fragment	False	FIJ0168_000000011791	1.0		0	0	False	False	1.0	0					non-mobilizable	other	1637.0	94.01299999999999	95.0	0.01489995355148954	NZ_JAAITI010000010.1	firmicutes	Blautia luti strain MSK.16.34 NODE_10_length_109799_cov_267.163, whole genome shotgun sequence	False	False
ISR0222_000000036005	1208	0.6974940592658028	2	2	2	2	1	False	61553	fragment	False	ENG0083_000000018079	0.9564705882352942		0	0	False	False	1.0	0					non-mobilizable	no_good_hit	39.0	94.87200000000001	3.0	0.00023998231709242477	NZ_AUBS01000008.1	a-proteobacteria	Pseudodonghicola xiamenensis DSM 18339 G455DRAFT_scaffold00008.8_C, whole genome shotgun sequence	True	False
MON0001_000000002126	10963	0.6974920606131085	10	4	3	3	3	False	35542	maximal	True	MON0001_000000002126	1.0		7	5	False	False	0.9998175501823425	0					non-mobilizable	no_good_hit	33.0	100.0	0.0	9.077962678225939e-05	LR745205.1	viruses	uncultured phage genome assembly, chromosome: 1	True	False
ISR0058_000000002058	9558	0.6974920606131085	7	4	3	3	3	False	35541	fragment	False	ISR0058_000000002058	1.0		0	0	False	False	1.0	0					non-mobilizable	no_good_hit	58.0	98.27600000000001	1.0	0.07116104868913857	GQ879128.1		Uncultured organism clone VC1C530TF genomic sequence	True	False
ISR0257_000000011066	1587	0.6974841809749586	3	3	2	2	1	False	122102	fragment	False	ISR0028_000000007710	0.14406317538499008		0	0	False	False	1.0	0					non-mobilizable	other	1588.0	96.47399999999999	100.0	0.03625971650663009	NZ_CYZN01000028.1	firmicutes	Blautia wexlerae strain 2789STDY5834863, whole genome shotgun sequence	False	False
AST0093_000000004936	3907	0.6974704622637721	4	4	4	4	3	False	109570	maximal	True	AST0093_000000004936	1.0		11	6	False	False	0.9997440576553345	0					non-mobilizable	no_good_hit	1664.0	99.94	43.0	0.0004654415915583505	CP060633.1	firmicutes	Lachnospiraceae bacterium sunii NSJ-8 chromosome, complete genome	True	False
ISR0279_000000013109	1686	0.6974689731323648	2	1	1	1	1	False	67831	fragment	False	ISR0279_000000013109	1.0		0	0	False	False	1.0	0					non-mobilizable	no_good_hit	182.0	100.0	11.0	0.04469135802469136	LN852910.1		Uncultured prokaryote from Rat gut metagenome metamobilome, plasmid pRGRH0237	True	False
ISR0237_000000008091	1489	0.6974689731323648	2	1	1	1	1	False	64775	fragment	False	ISR0804_000000011039	0.37922419460881		0	0	False	False	0.9973136186599731	0					non-mobilizable	no_good_hit								True	False
USA0116_01_000000021014	1159	0.6974689731323648	2	1	1	1	1	False	255	fragment	False	USA0116_01_000000021014	1.0		0	0	False	False	0.9896462559700012	0					non-mobilizable	no_good_hit								True	False
ISR0387_000000012188	1989	0.6974609547688401	2	2	2	1	2	False	66439	fragment	False	ISR0387_000000012188	1.0		0	0	False	False	0.9994972348213196	0					non-mobilizable	other	1183.0	98.225	97.0	0.0031782939477855553	NZ_DS483526.1	firmicutes	Coprococcus eutactus ATCC 27759 Scfld_02_6, whole genome shotgun sequence	False	False
MON0030_000000020627	1733	0.697456536181884	3	3	2	3	1	False	12508	maximal	True	MON0030_000000020627	1.0		0	0	False	False	0.9515291452407837	0					non-mobilizable	no_good_hit	338.0	75.74	19.0	9.274055072149338e-05	AP018533.1	firmicutes	Clostridiales bacterium CCNA10 DNA, complete genome	True	False
FIJ0126_000000002299	13474	0.6974556572940525	32	11	3	9	7	False	41172	maximal	True	FIJ0126_000000002299	1.0		1	1	False	False	1.0	0					non-mobilizable	no_good_hit	71.0	84.507	1.0	0.001126659373316134	LR796806.1	viruses	uncultured Caudovirales phage genome assembly	True	False
SPA0090_000000009087	3668	0.6974496124470065	6	2	1	2	1	False	34702	fragment	False	SPA0090_000000009087	1.0		0	0	False	False	0.9972737431526184	0					non-mobilizable	no_good_hit								True	False
DEN0065_000000015388	2240	0.6974466975812769	5	5	3	3	2	True	71095	fragment	False	DEN0065_000000015388	1.0		0	0	False	False	0.9910714030265808	0					non-mobilizable	no_good_hit	474.0	88.819	21.0	0.001004342932043008	NZ_LT700192.1	CFB group bacteria	Parabacteroides massiliensis strain SN4, whole genome shotgun sequence	True	True
SPA0047_000000010170	3896	0.6974401492697745	4	4	3	4	2	False	95714	maximal	True	SPA0047_000000010170	1.0		6	6	False	False	1.0	0					non-mobilizable	no_good_hit	1158.0	94.214	30.0	0.0004082731597978324	LR699017.1	firmicutes	Faecalibacterium prausnitzii isolate MGYG-HGUT-02545 genome assembly, chromosome: 1	True	False
MON0062_000000014519	2666	0.6974386221692637	4	3	3	3	3	False	56917	maximal	True	MON0062_000000014519	1.0		126	8	False	False	0.9842460751533508	0					non-mobilizable	no_good_hit	122.0	77.869	5.0	0.00034322833193867273	NZ_FOSK01000007.1	a-proteobacteria	Pseudovibrio ascidiaceicola strain DSM 16392, whole genome shotgun sequence	True	False
ENG0117_000000006149	3600	0.6974362986340933	4	4	2	1	3	False	109465	maximal	True	ENG0117_000000006149	1.0		2	2	False	False	0.9994444251060486	0		MOBQ			mobilizable	plasmid	3602.0	96.22399999999999	100.0	0.10092540661805945	CP008840.1	firmicutes	Lactobacillus gasseri DSM 14869 plasmid pEB01-2, complete sequence	False	True
ENG0074_000000004880	4462	0.6974272124384367	4	4	3	3	3	False	112524	maximal	False	USA0035_01_000000004690	0.41678736037765113		0	0	False	False	1.0	0					non-mobilizable	other	4462.0	99.462	100.0	0.00884655656560849	NZ_WNAJ01000001.1	firmicutes	Roseburia intestinalis strain BIOML-A1 scaffold1_size504264, whole genome shotgun sequence	False	False
MON0069_000000010048	4360	0.6974272124384367	4	4	3	3	3	False	112524	maximal	False	USA0035_01_000000004690	0.41082202280229385		0	0	False	False	1.0	0					non-mobilizable	other	4360.0	99.86200000000001	100.0	0.008644281566798345	NZ_WNAJ01000001.1	firmicutes	Roseburia intestinalis strain BIOML-A1 scaffold1_size504264, whole genome shotgun sequence	False	False
MON0019_000000014451	4300	0.6974272124384367	4	4	3	3	3	False	112524	maximal	False	USA0035_01_000000004690	0.3428187996894706		0	0	False	False	1.0	0					non-mobilizable	other	4300.0	99.837	100.0	0.00852529627338061	NZ_WNAJ01000001.1	firmicutes	Roseburia intestinalis strain BIOML-A1 scaffold1_size504264, whole genome shotgun sequence	False	False
MON0095_000000000107	47187	0.6974256794469437	52	44	12	18	37	True	125597	maximal	True	MON0095_000000000107	0.9674722028011457	PS105|PS854|PS855|PS93	3	1	False	True	1.0	0					non-mobilizable	chromosome	18672.0	98.816	99.0	0.007772225626407002	CP021392.1	high GC Gram+	Bifidobacterium breve strain NRBB51 chromosome, complete genome	False	True
ISR0779_000000014307	2361	0.6974242001008211	3	3	3	3	2	False	22344	fragment	False	ISR0779_000000014307	1.0		0	0	False	False	1.0	0					non-mobilizable	no_good_hit	28.0	100.0	1.0	2.739698533111626e-07	CP023757.1	eudicots	Solanum lycopersicum cultivar I-3 chromosome 1	True	False
ISR0097_000000021561	1424	0.6974236748429409	1	1	1	1	1	False	63501	maximal	True	ISR0097_000000021561	0.9830145565551177		36	7	False	False	0.995084285736084	0					non-mobilizable	no_good_hit								True	False
DEN0011_000000017379	2505	0.6974192417502922	8	1	1	1	1	True	75718	maximal	True	DEN0011_000000017379	1.0		1	1	False	False	0.9976047873497009	0					non-mobilizable	no_good_hit	652.0	91.258	54.0	0.011519512281572325	MK415407.1	viruses	Phage FAKO27_000271F, complete genome	True	True
ISR0071_000000000061	38244	0.6974173721588901	53	25	18	19	10	True	71567	maximal	True	ISR0071_000000000061	1.0		4	3	False	False	1.0	0					non-mobilizable	no_good_hit	34.0	97.059	0.0	6.337980654447206e-07	CP039350.1	eudicots	Vigna unguiculata cultivar Xiabao 2 chromosome Vu01	True	True
ISR0831_000000008211	2186	0.697412962958406	2	2	1	2	1	False	78789	fragment	False	SPA0013_000000011401	0.6386603147105528		0	0	False	False	1.0	0					non-mobilizable	no_good_hit	377.0	73.74	17.0	7.081507967359172e-05	NZ_UFXF01000001.1	firmicutes	Lacrimispora sphenoides strain NCTC507, whole genome shotgun sequence	True	False
DEN0070_000000006438	5015	0.6974107070724378	8	4	3	4	4	False	70642	maximal	True	DEN0070_000000006438	1.0		3	2	False	False	1.0	0					non-mobilizable	no_good_hit	545.0	73.028	11.0	0.00018875120714010758	CP060490.1	firmicutes	Oscillibacter sp. NSJ-62 chromosome	True	False
DEN0026_000000008906	3308	0.697409605312189	4	3	3	3	3	True	109759	maximal	True	DEN0026_000000008906	1.0		5	3	False	False	1.0	0					non-mobilizable	no_good_hit	1671.0	80.012	78.0	0.0012777830696066518	NZ_LN908977.1	firmicutes	Bittarella massiliensis strain GD6, whole genome shotgun sequence	True	True
CHI0186_000000009314	2068	0.6974095049387161	3	3	3	3	2	False	77148	fragment	False	CHI0186_000000009314	1.0		0	0	False	False	0.9995164275169373	0					non-mobilizable	other	1862.0	87.863	90.0	0.029632581493584123	NZ_CABMGA010000016.1	firmicutes	Ruminococcus callidus isolate MGYG-HGUT-02295, whole genome shotgun sequence	False	False
USA0066_01_000000001523	11407	0.6974037811408025	14	6	0	6	2	False	850	maximal	True	USA0066_01_000000001523	1.0		1	1	False	False	1.0	0					non-mobilizable	no_good_hit								True	False
SPA0040_000000006531	5379	0.6973966071555976	7	3	2	3	2	False	82539	fragment	False	SPA0040_000000006531	0.9397521448999047		0	0	False	False	0.9990704655647278	0					non-mobilizable	no_good_hit	259.0	75.676	5.0	7.904476286100638e-05	NZ_MJII01000001.1	firmicutes	Intestinimonas butyriciproducens strain 27-5-10 unitig_0, whole genome shotgun sequence	True	False
AST0148_000000004961	6691	0.6973932457383254	6	5	5	5	2	False	121514	fragment	False	ENG0053_000000003686	0.9567193399524542		0	0	False	False	1.0	0					non-mobilizable	no_good_hit	1294.0	78.28399999999999	19.0	0.0073230642088106335	NZ_SLUK01000006.1	firmicutes	Harryflintia acetispora strain DSM 100433 Ga0244721_106, whole genome shotgun sequence	True	False
SPA0057_000000017637	1834	0.6973855478599634	2	2	2	2	2	False	95619	fragment	False	SPA0057_000000017637	0.994535519125683		0	0	False	False	0.9994547367095947	0					non-mobilizable	no_good_hit								True	False
ISR0186_000000007066	3626	0.6973810589949726	4	4	4	4	4	False	29350	maximal	True	ISR0186_000000007066	1.0		1	1	False	False	0.992277979850769	0					non-mobilizable	no_good_hit	1025.0	99.22	55.0	0.00045651769374222684	NZ_HF545616.1	firmicutes	Ruminococcus bicirculans strain 80/3 chromosome I	True	False
ISR0065_000000012290	2631	0.6973780671980778	3	2	2	1	1	True	110078	fragment	False	ISR0065_000000012290	1.0		0	0	False	False	0.9992398619651794	0					non-mobilizable	other	2635.0	91.461	100.0	0.000976693733939866	NZ_KE386488.1	CFB group bacteria	Rikenella microfusus DSM 15922 RikmiDRAFT_RMD.2, whole genome shotgun sequence	False	True
CHI0104_000000003119	2622	0.6973780671980778	4	2	2	1	1	True	112068	maximal	True	CHI0104_000000003119	1.0		1	1	False	False	1.0	0					non-mobilizable	other	2358.0	100.0	90.0	0.0007563937252374922	NZ_KB905472.1	CFB group bacteria	Bacteroides massiliensis B84634 = Timone 84634 = DSM 17679 = JCM 13223 strain DSM 17679 aczJl-supercont1.1, whole genome shotgun sequence	False	True
AST0061_000000016992	2473	0.6973780671980778	3	2	2	1	1	True	112054	fragment	False	DEN0049_000000001217	0.9509536784741144		0	0	False	False	0.994338870048523	0					non-mobilizable	other	2399.0	99.958	97.0	0.00856755974604581	NZ_WBKJ01000006.1	CFB group bacteria	Butyricimonas faecihominis strain CCUG 65562 contig_0000006, whole genome shotgun sequence	False	True
ISR0792_000000005969	2401	0.6973780671980778	3	2	2	1	1	True	91079	fragment	False	ISR0792_000000005969	1.0		0	0	False	False	0.9945855736732483	0					non-mobilizable	other	2390.0	91.381	99.0	0.0008846298624016345	NZ_KE386488.1	CFB group bacteria	Rikenella microfusus DSM 15922 RikmiDRAFT_RMD.2, whole genome shotgun sequence	False	True
ENG0129_000000011111	2397	0.6973780671980778	3	2	2	1	1	True	120754	fragment	False	ENG0129_000000011111	1.0		0	0	False	False	0.9899874925613403	0					non-mobilizable	other	2316.0	96.632	97.0	0.003693999604271317	NZ_DS499579.1	CFB group bacteria	Alistipes putredinis DSM 17216 Scfld_02_9, whole genome shotgun sequence	False	True
MAD0076_000000002637	2385	0.6973780671980778	2	2	2	1	1	True	91078	fragment	False	MAD0076_000000002637	1.0		0	0	False	False	1.0	0					non-mobilizable	other	2388.0	91.08	100.0	0.0007751418980933784	NZ_CP007034.1	CFB group bacteria	Barnesiella viscericola DSM 18177, complete genome	False	True
USA0010_01_000000011399	2361	0.6973780671980778	3	2	2	1	1	True	110076	fragment	False	SPA0064_000000009277	0.7308977832631661		0	0	False	False	1.0	0					non-mobilizable	other	2302.0	86.447	98.0	0.0008501059105747978	NZ_KE386488.1	CFB group bacteria	Rikenella microfusus DSM 15922 RikmiDRAFT_RMD.2, whole genome shotgun sequence	False	True
DEN0010_000000019377	2324	0.6973780671980778	2	2	2	1	1	True	91077	fragment	False	DEN0010_000000019377	0.9405784003615003		0	0	False	False	1.0	0					non-mobilizable	other	2156.0	91.744	93.0	0.0006981152189117723	NZ_CP007034.1	CFB group bacteria	Barnesiella viscericola DSM 18177, complete genome	False	True
ENG0128_000000011955	2317	0.6973780671980778	2	2	2	1	1	True	64919	fragment	False	ENG0128_000000011955	1.0		0	0	False	False	0.9948208928108215	0					non-mobilizable	other	2341.0	79.24	100.0	0.013313796471872665	NZ_FNVS01000009.1	CFB group bacteria	Parabacteroides chinchillae strain DSM 29073, whole genome shotgun sequence	False	True
ISR0281_000000007437	2309	0.6973780671980778	3	2	2	1	1	True	26178	fragment	False	ISR0281_000000007437	1.0		0	0	False	False	0.999566912651062	0					non-mobilizable	other	2329.0	81.194	99.0	0.00823528991436013	NZ_WBKJ01000006.1	CFB group bacteria	Butyricimonas faecihominis strain CCUG 65562 contig_0000006, whole genome shotgun sequence	False	True
SPA0064_000000009277	2307	0.6973780671980778	3	2	2	1	1	True	110076	fragment	False	SPA0064_000000009277	0.9348831267854534		0	0	False	False	1.0	0					non-mobilizable	other	2252.0	90.853	97.0	0.0008326583220171492	NZ_KE386488.1	CFB group bacteria	Rikenella microfusus DSM 15922 RikmiDRAFT_RMD.2, whole genome shotgun sequence	False	True
SPA0120_000000018164	2278	0.6973780671980778	2	2	2	1	1	True	85234	fragment	False	SPA0120_000000018164	1.0		0	0	False	False	0.9973661303520203	0					non-mobilizable	no_good_hit	2019.0	88.014	88.0	0.0005163516041639373	NZ_LT670820.1	CFB group bacteria	Bacteroides togonis strain Marseille-P3166T, whole genome shotgun sequence	True	True
ISR0043_000000009899	2235	0.6973780671980778	2	2	2	1	1	True	110086	fragment	False	ISR0043_000000009899	1.0		0	0	False	False	0.9932885766029358	0					non-mobilizable	other	2234.0	86.39200000000001	99.0	0.0008274611679787005	NZ_KE386488.1	CFB group bacteria	Rikenella microfusus DSM 15922 RikmiDRAFT_RMD.2, whole genome shotgun sequence	False	True
ENG0009_000000005504	2223	0.6973780671980778	3	2	2	1	1	True	110076	fragment	False	SPA0064_000000009277	0.736938891332638		0	0	False	False	0.9901034832000732	0					non-mobilizable	other	2230.0	89.01299999999999	100.0	0.000722815757383511	NZ_CP007034.1	CFB group bacteria	Barnesiella viscericola DSM 18177, complete genome	False	True
ISR0010_000000009143	2222	0.6973780671980778	3	2	2	1	1	True	110071	fragment	False	ISR0010_000000009143	0.9569990850869168		0	0	False	False	0.9954995512962341	0					non-mobilizable	other	2224.0	95.99799999999999	100.0	0.0035471970282052426	NZ_DS499579.1	CFB group bacteria	Alistipes putredinis DSM 17216 Scfld_02_9, whole genome shotgun sequence	False	True
DEN0073_000000023545	2213	0.6973780671980778	2	2	2	1	1	True	91077	fragment	False	DEN0010_000000019377	0.9195352839931153		0	0	False	False	1.0	0					non-mobilizable	other	2212.0	92.04299999999999	100.0	0.0007182656581913486	NZ_CP007034.1	CFB group bacteria	Barnesiella viscericola DSM 18177, complete genome	False	True
MON0025_000000017704	2206	0.6973780671980778	2	2	2	1	1	True	90707	fragment	False	MON0025_000000017704	1.0		0	0	False	False	0.9442429542541504	0					non-mobilizable	other	2187.0	100.0	99.0	0.0007015174727913272	NZ_KB905472.1	CFB group bacteria	Bacteroides massiliensis B84634 = Timone 84634 = DSM 17679 = JCM 13223 strain DSM 17679 aczJl-supercont1.1, whole genome shotgun sequence	False	True
ISR0832_000000006155	2193	0.6973780671980778	2	2	2	1	1	True	120753	fragment	False	ISR0832_000000006155	1.0		0	0	False	False	0.9831281304359436	0					non-mobilizable	other	2181.0	90.601	100.0	0.00040184891448677434	CP022754.1	CFB group bacteria	Parabacteroides sp. CT06, complete genome	False	True
MON0001_000000015861	2186	0.6973780671980778	2	2	2	1	1	True	110071	fragment	False	ISR0010_000000009143	0.9491449144914492		0	0	False	False	0.9995425343513489	0					non-mobilizable	other	2122.0	99.95299999999999	97.0	0.0033844376503928564	NZ_DS499579.1	CFB group bacteria	Alistipes putredinis DSM 17216 Scfld_02_9, whole genome shotgun sequence	False	True
SPA0031_000000014501	2185	0.6973780671980778	3	2	2	1	1	True	110076	fragment	False	SPA0064_000000009277	0.7531292484158754		0	0	False	False	0.9990846514701843	0					non-mobilizable	other	2190.0	90.77600000000001	100.0	0.0007098154739773327	NZ_CP007034.1	CFB group bacteria	Barnesiella viscericola DSM 18177, complete genome	False	True
ISR0815_000000014265	2182	0.6973780671980778	2	2	2	1	1	True	110076	fragment	False	SPA0064_000000009277	0.7469213721146601		0	0	False	False	1.0	0					non-mobilizable	other	2113.0	90.819	99.0	0.000685114935505594	NZ_CP007034.1	CFB group bacteria	Barnesiella viscericola DSM 18177, complete genome	False	True
ISR0261_000000008587	2128	0.6973780671980778	3	2	2	1	1	True	110075	fragment	False	ISR0261_000000008587	1.0		0	0	False	False	0.9976503849029541	0					non-mobilizable	other	2145.0	86.10700000000001	100.0	0.0007944221173057063	NZ_KE386488.1	CFB group bacteria	Rikenella microfusus DSM 15922 RikmiDRAFT_RMD.2, whole genome shotgun sequence	False	True
ISR0385_000000010833	2071	0.6973780671980778	3	2	2	1	1	True	23041	fragment	False	ISR0385_000000010833	1.0		0	0	False	False	0.9893771409988403	0					non-mobilizable	other	2085.0	87.194	100.0	0.0006760147371212693	NZ_CP007034.1	CFB group bacteria	Barnesiella viscericola DSM 18177, complete genome	False	True
ISR0293_000000017436	2038	0.6973780671980778	2	2	2	1	1	True	91225	fragment	False	ISR0293_000000017436	1.0		0	0	False	False	0.9921491742134094	0					non-mobilizable	no_good_hit	1349.0	79.392	76.0	0.0004903886060564663	NZ_KE386488.1	CFB group bacteria	Rikenella microfusus DSM 15922 RikmiDRAFT_RMD.2, whole genome shotgun sequence	True	True
CHI0097_000000003198	2013	0.6973780671980778	3	2	2	1	1	True	83422	fragment	False	CHI0097_000000003198	1.0		0	0	False	False	1.0	0					non-mobilizable	other	2014.0	91.609	99.0	0.000641185686476245	NZ_KB905472.1	CFB group bacteria	Bacteroides massiliensis B84634 = Timone 84634 = DSM 17679 = JCM 13223 strain DSM 17679 aczJl-supercont1.1, whole genome shotgun sequence	False	True
ISR0077_000000017142	2004	0.6973780671980778	2	2	2	1	1	True	91076	fragment	False	ISR0077_000000017142	0.952468487394958		0	0	False	False	1.0	0					non-mobilizable	other	2007.0	89.088	100.0	0.0007428218022096814	NZ_KE386488.1	CFB group bacteria	Rikenella microfusus DSM 15922 RikmiDRAFT_RMD.2, whole genome shotgun sequence	False	True
MON0066_000000017327	1960	0.6973780671980778	2	2	2	1	1	True	10642	fragment	False	MON0066_000000017327	1.0		0	0	False	False	0.9994897842407227	0					non-mobilizable	no_good_hit	1091.0	79.835	55.0	0.0062288111245187615	NZ_FNVS01000009.1	CFB group bacteria	Parabacteroides chinchillae strain DSM 29073, whole genome shotgun sequence	True	True
ENG0044_000000008401	1951	0.6973780671980778	2	2	2	1	1	True	93468	fragment	False	ENG0044_000000008401	0.938882849474834		0	0	False	False	1.0	0					non-mobilizable	other	1952.0	91.598	100.0	0.0007235180872097297	NZ_KE386488.1	CFB group bacteria	Rikenella microfusus DSM 15922 RikmiDRAFT_RMD.2, whole genome shotgun sequence	False	True
ENG0173_000000009090	1939	0.6973780671980778	2	2	2	1	1	True	93468	fragment	False	ENG0044_000000008401	0.9312153786797808		0	0	False	False	1.0	0					non-mobilizable	other	1940.0	90.56700000000001	100.0	0.0007190633837482023	NZ_KE386488.1	CFB group bacteria	Rikenella microfusus DSM 15922 RikmiDRAFT_RMD.2, whole genome shotgun sequence	False	True
SPA0155_000000010052	1916	0.6973780671980778	2	2	2	1	1	True	110069	fragment	False	SPA0155_000000010052	1.0		0	0	False	False	1.0	0					non-mobilizable	other	1931.0	86.432	100.0	0.0007149799055751356	NZ_KE386488.1	CFB group bacteria	Rikenella microfusus DSM 15922 RikmiDRAFT_RMD.2, whole genome shotgun sequence	False	True
MON0053_000000020589	1910	0.6973780671980778	2	2	2	1	1	True	110070	fragment	False	SPA0119_000000016764	0.711043751141355		0	0	False	False	0.9790576100349426	0					non-mobilizable	other	1898.0	97.208	100.0	0.000704214372209778	NZ_KE386488.1	CFB group bacteria	Rikenella microfusus DSM 15922 RikmiDRAFT_RMD.2, whole genome shotgun sequence	False	True
CHI0001_000000004735	1904	0.6973780671980778	2	2	2	1	1	True	91076	fragment	False	ISR0077_000000017142	0.9298902195608783		0	0	False	False	1.0	0					non-mobilizable	other	1907.0	90.404	100.0	0.0007060704986520809	NZ_KE386488.1	CFB group bacteria	Rikenella microfusus DSM 15922 RikmiDRAFT_RMD.2, whole genome shotgun sequence	False	True
MAD0085_000000005957	1896	0.6973780671980778	2	2	2	1	1	True	16064	fragment	False	MAD0085_000000005957	1.0		0	0	False	False	1.0	0					non-mobilizable	other	1917.0	80.803	100.0	0.006766871625942771	NZ_WBKJ01000006.1	CFB group bacteria	Butyricimonas faecihominis strain CCUG 65562 contig_0000006, whole genome shotgun sequence	False	True
SPA0119_000000016764	1896	0.6973780671980778	2	2	2	1	1	True	110070	fragment	False	SPA0119_000000016764	0.9419303780637845		0	0	False	False	0.99472576379776	0					non-mobilizable	other	1898.0	96.31200000000001	100.0	0.003027005291275459	NZ_DS499579.1	CFB group bacteria	Alistipes putredinis DSM 17216 Scfld_02_9, whole genome shotgun sequence	False	True
ENG0154_000000017500	1850	0.6973780671980778	2	2	2	1	1	True	110070	fragment	False	SPA0119_000000016764	0.7003843963553531		0	0	False	False	0.9935135245323181	0					non-mobilizable	other	1850.0	99.459	100.0	0.0006863955583636686	NZ_KE386488.1	CFB group bacteria	Rikenella microfusus DSM 15922 RikmiDRAFT_RMD.2, whole genome shotgun sequence	False	True
USA0132_01_000000008842	1804	0.6973780671980778	2	2	2	1	1	True	93468	fragment	False	ENG0044_000000008401	0.5498729520785919		0	0	False	False	0.9911308288574219	0					non-mobilizable	other	1809.0	88.557	100.0	0.0005863127816186392	NZ_CP007034.1	CFB group bacteria	Barnesiella viscericola DSM 18177, complete genome	False	True
ISR0167_000000016262	1764	0.6973780671980778	2	2	2	1	1	True	30175	maximal	True	ISR0167_000000016262	1.0		1	1	False	False	0.9931972622871399	0					non-mobilizable	other	1757.0	78.828	98.0	0.006188079015909651	NZ_WBKJ01000006.1	CFB group bacteria	Butyricimonas faecihominis strain CCUG 65562 contig_0000006, whole genome shotgun sequence	False	True
ENG0058_000000019385	1756	0.6973780671980778	2	2	2	1	1	True	110070	fragment	False	SPA0119_000000016764	0.6917827004219409		0	0	False	False	0.9874715209007263	0					non-mobilizable	other	1754.0	95.95200000000001	100.0	0.00065075793067145	NZ_KE386488.1	CFB group bacteria	Rikenella microfusus DSM 15922 RikmiDRAFT_RMD.2, whole genome shotgun sequence	False	True
ISR0858_000000005756	1755	0.6973780671980778	2	2	2	1	1	True	59256	fragment	False	ISR0858_000000005756	0.9997955010224949		0	0	False	False	1.0	0					non-mobilizable	other	1764.0	86.45100000000001	99.0	0.0006529852824022137	NZ_KE386488.1	CFB group bacteria	Rikenella microfusus DSM 15922 RikmiDRAFT_RMD.2, whole genome shotgun sequence	False	True
USA0113_01_000000010959	1677	0.6973780671980778	2	2	2	1	1	True	59256	fragment	False	ISR0858_000000005756	0.9849806862076801		0	0	False	False	0.989266574382782	0					non-mobilizable	other	1689.0	85.376	100.0	0.0005466619172297956	NZ_CP007034.1	CFB group bacteria	Barnesiella viscericola DSM 18177, complete genome	False	True
ENG0160_000000012323	1642	0.6973780671980778	2	2	2	1	1	True	93468	fragment	False	ENG0044_000000008401	0.369290465631929		0	0	False	False	1.0	0					non-mobilizable	other	1648.0	88.35	100.0	0.0005339866409087718	NZ_CP007034.1	CFB group bacteria	Barnesiella viscericola DSM 18177, complete genome	False	True
ENG0119_000000019145	1630	0.6973780671980778	2	2	2	1	1	True	59256	fragment	False	ISR0858_000000005756	0.966527529318227		0	0	False	False	1.0	0					non-mobilizable	other	1645.0	86.383	100.0	0.0006088094730754011	NZ_KE386488.1	CFB group bacteria	Rikenella microfusus DSM 15922 RikmiDRAFT_RMD.2, whole genome shotgun sequence	False	True
ISR0327_000000018001	1607	0.6973780671980778	2	2	2	1	1	True	71833	fragment	False	ISR0327_000000018001	0.9569343886200713		0	0	False	False	1.0	0					non-mobilizable	other	1608.0	96.455	100.0	0.0025610666802831374	NZ_DS499579.1	CFB group bacteria	Alistipes putredinis DSM 17216 Scfld_02_9, whole genome shotgun sequence	False	True
DEN0061_000000028389	1532	0.6973780671980778	2	2	2	1	1	True	71833	fragment	False	ISR0327_000000018001	0.9507113975833875		0	0	False	False	0.997389018535614	0					non-mobilizable	other	1537.0	96.74700000000001	100.0	0.0024509647482335822	NZ_DS499579.1	CFB group bacteria	Alistipes putredinis DSM 17216 Scfld_02_9, whole genome shotgun sequence	False	True
ISR0853_000000011868	1522	0.6973780671980778	2	2	2	1	1	True	20518	fragment	False	ISR0853_000000011868	1.0		0	0	False	False	0.9993429780006409	0					non-mobilizable	other	1523.0	94.485	100.0	0.0004946607836050826	NZ_CP007034.1	CFB group bacteria	Barnesiella viscericola DSM 18177, complete genome	False	True
FIJ0057_000000007614	3895	0.6973726018408558	4	4	4	4	3	False	46165	maximal	True	FIJ0057_000000007614	1.0		29	2	False	False	0.99948650598526	0					non-mobilizable	no_good_hit	881.0	71.056	22.0	0.0003204209954914881	NZ_CP029462.1	firmicutes	Megasphaera stantonii strain AJH120 chromosome, complete genome	True	False
USA0130_01_000000006194	6413	0.6973634622684685	8	7	6	6	6	False	99343	fragment	False	USA0130_01_000000006194	1.0		0	0	False	False	1.0	0					non-mobilizable	other	6413.0	99.579	100.0	0.0014596037418311367	CP002544.1	CFB group bacteria	Odoribacter splanchnicus DSM 20712, complete genome	False	False
FIJ0172_000000005771	4373	0.6973490273447548	9	2	1	2	2	False	40994	fragment	False	FIJ0172_000000005771	1.0		0	0	False	False	0.9993139505386353	0					non-mobilizable	no_good_hit	94.0	97.87200000000001	4.0	2.2801544914998046e-05	AP018536.1	firmicutes	Lachnospiraceae bacterium GAM79 DNA, complete genome	True	False
FIJ0133_000000019250	1973	0.6973490273447548	5	2	1	2	2	False	40993	fragment	False	FIJ0133_000000019250	1.0		0	0	False	False	1.0	0					non-mobilizable	no_good_hit	119.0	98.319	11.0	2.893099247279322e-05	AP018536.1	firmicutes	Lachnospiraceae bacterium GAM79 DNA, complete genome	True	False
FIJ0128_000000019027	1391	0.6973490273447548	4	2	1	2	2	False	40992	fragment	False	FIJ0128_000000019027	1.0		0	0	False	False	1.0	0					non-mobilizable	no_good_hit								True	False
ISR0383_000000001246	7340	0.697338582279822	8	7	6	4	4	False	99457	fragment	False	ISR0383_000000001246	1.0		0	0	False	False	1.0	0					non-mobilizable	chromosome	4665.0	87.631	99.0	0.0020710641414053515	NZ_HF545616.1	firmicutes	Ruminococcus bicirculans strain 80/3 chromosome I	False	False
ISR0839_000000011946	1711	0.6973385532245956	2	2	2	2	2	False	97122	fragment	False	ISR0839_000000011946	1.0		0	0	False	True	0.9988310933113098	0					non-mobilizable	no_good_hit	1518.0	78.986	87.0	0.034742502201826356	NZ_CYYU01000015.1	firmicutes	Mitsuokella jalaludinii strain 2789STDY5608828, whole genome shotgun sequence	True	True
MON0011_000000000785	25435	0.6973301579950584	24	14	9	10	4	True	119120	maximal	False	MON0005_000000000537	0.7908340263363918	PS816	0	0	False	True	1.0	0					non-mobilizable	no_good_hit	1063.0	98.495	4.0	0.00031983501091113227	AP018532.1	firmicutes	Oscillibacter sp. PEA192 DNA, complete genome	True	True
MON0037_000000000549	25435	0.6973301579950584	24	14	9	10	4	True	119120	maximal	False	MON0005_000000000537	0.7908340263363918	PS816	0	0	False	True	1.0	0					non-mobilizable	no_good_hit	1063.0	98.495	4.0	0.00031983501091113227	AP018532.1	firmicutes	Oscillibacter sp. PEA192 DNA, complete genome	True	True
MON0060_000000000502	23420	0.6973301579950584	22	14	9	10	4	True	119120	maximal	False	MON0005_000000000537	0.7547114271057717	PS816	0	0	False	True	0.9988471269607544	0					non-mobilizable	no_good_hit	246.0	85.366	1.0	0.019524001613553853	CP021593.1	other sequences	Unidentified plasmid plasmid FAKO27_001080F, complete sequence	True	True
MAD0045_000000031847	1343	0.6973299068850056	3	1	1	1	1	False	17812	maximal	True	MAD0045_000000031847	1.0		9	3	False	False	0.9918093681335449	0					non-mobilizable	other	1324.0	98.867	99.0	0.0028691262068546745	NZ_BHVZ01000014.1	firmicutes	Anaerotignum faecicola strain KCTC 15736 Contigs14, whole genome shotgun sequence	False	False
DEN0018_000000002706	10462	0.6973197687835242	13	10	8	6	8	False	75150	maximal	True	DEN0018_000000002706	1.0		3	2	False	False	1.0	0					non-mobilizable	no_good_hit	3083.0	95.881	43.0	0.0008601522715598034	NZ_CP034413.1	firmicutes	Dysosmobacter welbionis strain J115 chromosome, complete genome	True	False
SPA0150_000000007264	2644	0.6973189682376436	4	4	4	4	3	False	95304	fragment	False	USA0102_01_000000005135	0.966984592809978		0	0	False	False	1.0	0					non-mobilizable	other	1603.0	98.191	99.0	0.04004906009862081	NZ_CYXX01000032.1	firmicutes	Roseburia inulinivorans strain 2789STDY5608887, whole genome shotgun sequence	False	False
ENG0141_000000023543	1109	0.6973189494436561	2	2	2	2	1	False	57712	maximal	True	ENG0141_000000023543	1.0		236	11	False	False	1.0	0					non-mobilizable	other	1108.0	99.18799999999999	99.0	0.024422529618108414	NZ_QSFS01000023.1	firmicutes	Dorea formicigenerans strain AM42-8 AM42-8.Scaf23, whole genome shotgun sequence	False	False
USA0045_01_000000007781	1828	0.6973104425962264	2	2	2	2	1	False	103251	fragment	False	USA0045_01_000000007781	0.9569753749372385		0	0	False	False	0.9994529485702515	0					non-mobilizable	other	1828.0	99.891	100.0	0.0004854759777079635	FP929032.1	CFB group bacteria	Alistipes shahii WAL 8301 draft genome	False	False
MON0041_000000018462	3107	0.6972988619423163	5	5	5	5	3	False	118954	maximal	True	MON0041_000000018462	1.0		6	2	False	False	1.0	0					non-mobilizable	no_good_hit	214.0	88.318	12.0	0.0006427982341240964	NZ_OLMR01000003.1	firmicutes	Pseudoruminococcus massiliensis strain Marseille-P3876, whole genome shotgun sequence	True	False
ISR0352_000000001633	4622	0.6972985793705523	4	4	4	4	4	False	50123	maximal	True	ISR0352_000000001633	1.0		24	4	False	False	0.9995672702789307	0					non-mobilizable	no_good_hit	1310.0	74.58	40.0	0.004508686315243704	AP012299.1	firmicutes	Selenomonas ruminantium subsp. lactilytica TAM6421 plasmid pSRC1 DNA, complete genome	True	False
ISR0308_000000017688	1109	0.6972976250004825	2	2	2	2	2	False	25398	maximal	True	ISR0308_000000017688	1.0		0	0	False	False	1.0	0					non-mobilizable	no_good_hit	933.0	96.463	84.0	0.006217858812529219	NZ_JAAITI010000005.1	firmicutes	Blautia luti strain MSK.16.34 NODE_5_length_149730_cov_194.171, whole genome shotgun sequence	True	False
USA0014_01_000000003668	1412	0.6972966850261699	3	3	2	3	2	False	10394	fragment	False	USA0014_01_000000003668	1.0		0	0	False	False	0.993626058101654	0					non-mobilizable	other	1379.0	97.027	98.0	0.0007268085824595456	NZ_GG698602.1	firmicutes	Dialister invisus DSM 15470 Scfld0, whole genome shotgun sequence	False	False
MAD0093_000000022766	1420	0.6972963736450623	2	2	2	2	2	False	15659	maximal	True	MAD0093_000000022766	1.0		1	1	False	False	0.9725351929664612	0					non-mobilizable	no_good_hit								True	False
ENG0106_000000010345	2011	0.6972935234721055	5	5	3	3	4	False	60074	maximal	True	ENG0106_000000010345	1.0		9	4	False	False	0.9895574450492859	0					non-mobilizable	no_good_hit	783.0	99.361	39.0	0.010759049571426605	NZ_CYZK01000015.1	firmicutes	Coprococcus comes strain 2789STDY5834866, whole genome shotgun sequence	True	False
ISR0062_000000025829	1495	0.697283557565342	2	2	2	2	2	False	128163	fragment	False	AST0118_000000014400	0.06896275518495144		0	0	False	False	0.9919732213020325	0					non-mobilizable	chromosome	1463.0	94.66799999999999	98.0	0.0004144302508483447	NZ_LT907978.1	firmicutes	Anaerobutyricum hallii isolate EH1 chromosome I	False	False
ISR0046_000000025969	1415	0.697283557565342	2	2	2	2	2	False	128163	fragment	False	AST0118_000000014400	0.07258405401197686		0	0	False	False	1.0	0					non-mobilizable	chromosome	1415.0	98.869	100.0	0.0004021992962934519	NZ_LT907978.1	firmicutes	Anaerobutyricum hallii isolate EH1 chromosome I	False	False
MON0013_000000040419	1401	0.697283557565342	2	2	2	2	2	False	128163	fragment	False	AST0118_000000014400	0.06326310509076123		0	0	False	False	1.0	0					non-mobilizable	chromosome	1401.0	94.932	100.0	0.0003979326842394195	NZ_LT907978.1	firmicutes	Anaerobutyricum hallii isolate EH1 chromosome I	False	False
MAD0090_000000010375	1316	0.697283557565342	2	2	2	2	2	False	128163	fragment	False	AST0118_000000014400	0.051813107630709364		0	0	False	False	1.0	0					non-mobilizable	chromosome	1316.0	94.605	100.0	0.00037261745271882743	NZ_LT907978.1	firmicutes	Anaerobutyricum hallii isolate EH1 chromosome I	False	False
USA0040_01_000000010830	1276	0.697283557565342	2	2	2	2	2	False	128163	fragment	False	AST0118_000000014400	0.04694715084669435		0	0	False	False	0.9858934283256531	0					non-mobilizable	chromosome	1276.0	94.279	100.0	0.0003612398205747411	NZ_LT907978.1	firmicutes	Anaerobutyricum hallii isolate EH1 chromosome I	False	False
AST0093_000000014045	1197	0.6972791824706505	2	1	1	1	1	False	109443	fragment	False	AST0093_000000014045	0.993214588634436		0	0	False	False	0.9941520690917969	0					non-mobilizable	no_good_hit	884.0	92.081	74.0	0.014348984294562748	NZ_QIML01000011.1	firmicutes	Evtepia gabavorous strain KLE1738 KLE1738_11, whole genome shotgun sequence	True	False
CHI0127_000000006707	2931	0.6972788038105826	3	3	3	3	1	False	81397	maximal	True	CHI0127_000000006707	1.0		1	1	False	False	0.9996588230133057	0					non-mobilizable	no_good_hit	598.0	74.247	20.0	0.004140346399529249	NZ_LT635833.1	CFB group bacteria	Mediterranea massiliensis strain Marseille-P2645T, whole genome shotgun sequence	True	False
ISR0052_000000032589	1160	0.6972781560546115	2	1	1	1	1	True	109781	fragment	False	AST0090_000000018406	0.48614875037639266		0	0	False	False	0.9991379380226135	0					non-mobilizable	no_good_hit	176.0	82.955	15.0	4.381774654194397e-05	LT827128.1	actinobacteria	Gordonibacter sp. Marseille-P2775 genome assembly, chromosome: contig00001	True	True
MAD0023_000000000720	7156	0.6972735342209544	8	7	6	7	7	True	98719	fragment	False	MAD0025_000000001121	0.708058016853881		0	0	False	False	0.9997205138206482	0			MPF_T		non-mobilizable	plasmid	7156.0	99.273	100.0	0.20653273594450064	DQ115387.2	enterobacteria	Salmonella enterica subsp. enterica serovar Dublin serovar Dublin plasmid pOU1114, complete sequence	False	True
SPA0006_000000012748	2514	0.6972695193022651	3	2	2	2	2	False	24780	fragment	False	SPA0006_000000012748	1.0		0	0	False	False	0.99443119764328	0					non-mobilizable	no_good_hit	1694.0	82.999	69.0	0.0003423068762873307	NZ_CP032819.1	CFB group bacteria	Butyricimonas faecalis strain H184 chromosome, complete genome	True	False
SPA0053_000000014873	2242	0.6972695193022651	2	2	2	2	2	False	24779	fragment	False	SPA0053_000000014873	1.0		0	0	False	False	1.0	0					non-mobilizable	no_good_hit	1720.0	83.895	76.0	0.00037477003493696843	CP022412.2	CFB group bacteria	Bacteroides caccae strain ATCC 43185 chromosome, complete genome	True	False
FIJ0009_000000018186	2179	0.6972690281212931	4	3	3	3	3	False	108264	fragment	False	ISR0819_000000009159	0.494485960293311		0	0	False	False	1.0	0					non-mobilizable	no_good_hit	1668.0	82.914	76.0	0.0005793096525118058	CP023819.1	firmicutes	Faecalibacterium prausnitzii strain Indica chromosome, complete genome	True	False
FIJ0041_000000008200	4325	0.6972618440883648	6	4	3	3	3	False	61529	maximal	True	FIJ0041_000000008200	1.0		2	2	False	False	0.9986127018928528	0					non-mobilizable	no_good_hit	849.0	83.15700000000001	20.0	0.008519023798696377	NZ_CABIYV010000009.1	firmicutes	Gemmiger formicilis isolate MGYG-HGUT-00084, whole genome shotgun sequence	True	False
USA0007_01_000000003174	6021	0.6972438055193158	9	4	2	2	3	False	60668	maximal	True	USA0007_01_000000003174	0.9994942683749157		2	2	False	True	1.0	0					non-mobilizable	no_good_hit	2671.0	97.19200000000001	80.0	0.5201636469900643	LN853428.1		Uncultured prokaryote from Rat gut metagenome metamobilome, plasmid pRGFK0822	True	True
FIJ0109_000000012450	2048	0.6972433769130226	2	2	2	1	2	False	116074	fragment	False	FIJ0109_000000012450	1.0		0	0	False	False	1.0	0					non-mobilizable	no_good_hit	33.0	96.97	2.0	6.7937306604249265e-06	NZ_PDEA01000001.1	b-proteobacteria	Comamonas terrigena strain FDAARGOS_394 pRIID_98.contig.0, whole genome shotgun sequence	True	False
SPA0018_000000013859	2149	0.6972400709994078	3	3	3	3	2	False	30576	maximal	True	SPA0018_000000013859	1.0		172	11	False	False	1.0	0					non-mobilizable	other	2149.0	99.581	100.0	0.0009691413308548341	NZ_AKCA01000001.1	high GC Gram+	Bifidobacterium bifidum NCIMB 41171 cont1.1, whole genome shotgun sequence	False	False
SPA0021_000000015473	2128	0.6972400709994078	3	3	3	3	2	False	30576	maximal	False	SPA0018_000000013859	0.995114006514658		0	0	False	False	0.9938910007476807	0					non-mobilizable	other	2128.0	99.57700000000001	100.0	0.0009596664854414488	NZ_AKCA01000001.1	high GC Gram+	Bifidobacterium bifidum NCIMB 41171 cont1.1, whole genome shotgun sequence	False	False
DEN0096_000000009684	4348	0.6972389736680198	4	4	4	4	4	False	113892	maximal	True	DEN0096_000000009684	1.0		2	1	False	False	1.0	0					non-mobilizable	no_good_hit	824.0	92.59700000000001	19.0	0.00018951004276425526	NZ_CP029487.1	firmicutes	Eubacterium maltosivorans strain YI chromosome, complete genome	True	False
MAD0047_000000019192	2311	0.6972273946719503	6	5	4	1	2	False	17659	maximal	True	MAD0047_000000019192	1.0		1	1	False	False	1.0	0					non-mobilizable	no_good_hit	905.0	92.70700000000001	39.0	0.00030394451312834976	NZ_CP030777.1	firmicutes	Faecalibacterium prausnitzii strain APC918/95b chromosome, complete genome	True	False
MON0020_000000013534	1583	0.6972227461611099	2	1	1	1	1	False	13103	maximal	True	MON0020_000000013534	1.0		1	1	False	False	1.0	0					non-mobilizable	no_good_hit	700.0	99.571	44.0	0.00028097509210074103	CP003058.1	firmicutes	Acidaminococcus intestini RyC-MR95, complete genome	True	False
ISR0834_000000011149	1581	0.6972227461611099	3	1	1	1	1	False	20971	maximal	True	ISR0834_000000011149	1.0		7	4	False	False	0.9987349510192871	0					non-mobilizable	no_good_hit	695.0	99.85600000000001	44.0	0.0002789652559626814	CP003058.1	firmicutes	Acidaminococcus intestini RyC-MR95, complete genome	True	False
MON0076_000000034703	1391	0.6972227461611099	2	1	1	1	1	False	10275	maximal	True	MON0076_000000034703	1.0		24	6	True	True	1.0	1					non-mobilizable	no_good_hit	695.0	99.85600000000001	50.0	0.0002789652559626814	CP003058.1	firmicutes	Acidaminococcus intestini RyC-MR95, complete genome	True	True
ISR0292_000000015274	1341	0.6972227461611099	2	1	1	1	1	False	25868	maximal	True	ISR0292_000000015274	1.0		3	3	True	True	0.9903057217597961	2					non-mobilizable	no_good_hit	696.0	99.85600000000001	55.0	0.00027936722319029327	CP003058.1	firmicutes	Acidaminococcus intestini RyC-MR95, complete genome	True	True
MAD0056_000000012289	1170	0.6972227461611099	2	1	1	1	1	False	17031	maximal	True	MAD0056_000000012289	1.0		2	1	False	False	1.0	0					non-mobilizable	no_good_hit	695.0	98.561	59.0	0.0002789652559626814	CP003058.1	firmicutes	Acidaminococcus intestini RyC-MR95, complete genome	True	False
ISR0150_000000006789	3327	0.6972223211631496	4	1	1	1	1	False	128406	fragment	False	ISR0150_000000006789	0.9095661907971289		0	0	False	False	0.9996994137763977	0					non-mobilizable	no_good_hit	193.0	82.383	6.0	4.9698744094329796e-05	NZ_CP021422.1	firmicutes	Acutalibacter muris strain KB18 chromosome	True	False
CHI0001_000000002715	3165	0.6972223211631496	3	1	1	1	1	False	128406	fragment	False	ISR0150_000000006789	0.9040387506290185		0	0	False	False	0.998420238494873	0					non-mobilizable	no_good_hit	39.0	100.0	1.0	0.00029687268068218217	NZ_CABIYV010000007.1	firmicutes	Gemmiger formicilis isolate MGYG-HGUT-00084, whole genome shotgun sequence	True	False
ISR0105_000000005795	2966	0.6972223211631496	4	1	1	1	1	False	128406	fragment	False	ISR0150_000000006789	0.7685546158806548		0	0	False	False	1.0	0					non-mobilizable	no_good_hit	38.0	94.73700000000001	1.0	0.0013219951407746177	MK411245.1	bacteria	Uncultured bacterium clone BVR_11G05, partial sequence	True	False
ISR0091_000000010976	2787	0.6972223211631496	2	1	1	1	1	False	128406	fragment	False	ISR0150_000000006789	0.6940001483134183		0	0	False	False	1.0	0					non-mobilizable	no_good_hit								True	False
ISR0048_000000006905	2786	0.6972223211631496	2	1	1	1	1	False	128406	fragment	False	ISR0150_000000006789	0.8276556959543723		0	0	False	False	0.9996410608291626	0					non-mobilizable	no_good_hit								True	False
ISR0024_000000009054	2561	0.6972223211631496	1	1	1	1	1	False	128406	fragment	False	ISR0150_000000006789	0.6191859072056379		0	0	False	False	1.0	0					non-mobilizable	no_good_hit								True	False
SPA0127_000000012667	2322	0.6972223211631496	1	1	1	1	1	False	128406	fragment	False	ISR0150_000000006789	0.33976906456845396		0	0	False	False	0.9995693564414978	0					non-mobilizable	no_good_hit								True	False
CHI0098_000000003878	2310	0.6972223211631496	1	1	1	1	1	False	128406	fragment	False	ISR0150_000000006789	0.3900779384769627		0	0	False	False	0.9995670914649963	0					non-mobilizable	no_good_hit								True	False
MAD0098_000000023276	1930	0.6972223211631496	2	1	1	1	1	False	128404	fragment	False	MAD0098_000000023276	0.9800299575676872		0	0	False	False	0.9984455704689026	0					non-mobilizable	no_good_hit								True	False
CHI0173_000000009824	1745	0.6972223211631496	1	1	1	1	1	False	77886	fragment	False	CHI0173_000000009824	1.0		0	0	False	False	1.0	0					non-mobilizable	no_good_hit	88.0	100.0	5.0	0.0006796821899828908	NZ_CABIYV010000007.1	firmicutes	Gemmiger formicilis isolate MGYG-HGUT-00084, whole genome shotgun sequence	True	False
MON0066_000000022639	1564	0.6972223211631496	1	1	1	1	1	False	128404	fragment	False	MAD0098_000000023276	0.4019920662297344		0	0	False	False	1.0	0					non-mobilizable	no_good_hit								True	False
FIJ0161_000000012908	1379	0.6972223211631496	2	1	1	1	1	False	63124	fragment	False	FIJ0161_000000012908	1.0		0	0	False	False	0.9883973598480225	0					non-mobilizable	no_good_hit								True	False
ENG0062_000000021376	1099	0.6972223211631496	1	1	1	1	1	False	63123	fragment	False	ENG0062_000000021376	1.0		0	0	False	False	0.9990900754928589	0					non-mobilizable	no_good_hit								True	False
MON0102_000000024840	1807	0.697220626782665	2	2	2	2	1	False	81465	fragment	False	MON0102_000000024840	0.9534400948991697		0	0	False	False	0.9983397722244263	0					non-mobilizable	chromosome	1128.0	78.90100000000001	92.0	0.00038934349088789837	CP023819.1	firmicutes	Faecalibacterium prausnitzii strain Indica chromosome, complete genome	False	False
SPA0158_000000001041	10211	0.6972186510328154	17	9	5	6	4	False	36560	fragment	False	SPA0158_000000001041	1.0		0	0	False	False	1.0	0					non-mobilizable	no_good_hit	33.0	96.97	0.0	8.295075641724444e-06	CP053447.1	bacteria	Ignavibacteriae bacterium isolate IGN3 chromosome	True	False
ISR0846_000000008596	1282	0.6972176711336794	2	2	2	1	1	False	20658	fragment	False	ISR0846_000000008596	1.0		0	0	False	False	0.9836193323135376	0					non-mobilizable	no_good_hit	44.0	97.727	3.0	8.30880946354075e-05	NZ_JH815206.1	CFB group bacteria	Barnesiella intestinihominis YIT 11860 supercont1.4, whole genome shotgun sequence	True	False
ISR0108_000000005968	3645	0.6972152200172962	4	3	2	2	2	False	32813	fragment	False	ISR0108_000000005968	1.0		0	0	False	False	1.0	0					non-mobilizable	no_good_hit	2155.0	97.07700000000001	59.0	0.0009612308038326066	NZ_HF545616.1	firmicutes	Ruminococcus bicirculans strain 80/3 chromosome I	True	False
FIJ0134_000000009395	1598	0.6972107620254874	3	2	2	2	2	False	102277	maximal	True	FIJ0134_000000009395	1.0		0	0	False	False	1.0	0					non-mobilizable	other	1023.0	86.51	99.0	0.00028186458281264753	FP929062.1	firmicutes	Clostridiales sp. SS3/4 draft genome	False	False
SPA0062_000000011848	2779	0.6972098329356026	4	4	4	3	3	False	114561	maximal	True	SPA0062_000000011848	1.0		40	8	False	False	1.0	0					non-mobilizable	other	2779.0	99.244	100.0	0.013894376728669531	NZ_CABJDZ010000008.1	firmicutes	Blautia obeum isolate MGYG-HGUT-00212, whole genome shotgun sequence	False	False
BAN0036_000000000322	3139	0.6972054448070573	4	4	2	1	3	False	123448	fragment	False	BAN0036_000000000322	1.0		0	0	False	True	1.0	0	rep_cluster_1868	MOBP			mobilizable	no_good_hit	2416.0	99.917	85.0	0.8778181818181818	CP040633.1	CFB group bacteria	Bacteroides sp. PHL 2737 plasmid unnamed3, complete sequence	True	True
USA0119_01_000000006471	3530	0.6972037841912974	5	2	1	2	1	True	82595	fragment	False	USA0119_01_000000006471	0.9992566161165626		0	0	False	False	1.0	0					non-mobilizable	no_good_hit	249.0	95.984	11.0	0.0007853011963920656	NZ_VZBY01000050.1	CFB group bacteria	Prevotella copri strain BVe41210 NODE_1_length_314529_cov_24.2727_ID_1, whole genome shotgun sequence	True	True
SPA0102_000000016050	2122	0.6972027180208062	4	4	2	2	2	True	118240	fragment	False	MAD0072_000000001538	0.4696354972228476		0	0	False	False	1.0	0					non-mobilizable	other	2122.0	98.021	100.0	0.0007478519091026729	FP929059.1	firmicutes	Eubacterium siraeum V10Sc8a draft genome	False	True
MON0087_000000023958	2114	0.6972027180208062	4	4	2	2	2	True	118240	fragment	False	MAD0072_000000001538	0.45993196498369115		0	0	False	False	1.0	0					non-mobilizable	other	2114.0	97.96600000000001	100.0	0.0007450311569702724	FP929059.1	firmicutes	Eubacterium siraeum V10Sc8a draft genome	False	True
ISR0824_000000010448	2105	0.6972027180208062	4	4	2	2	2	True	118240	fragment	False	MAD0072_000000001538	0.4622612088156973		0	0	False	False	1.0	0					non-mobilizable	other	2105.0	98.005	100.0	0.0007418578108213219	FP929059.1	firmicutes	Eubacterium siraeum V10Sc8a draft genome	False	True
ENG0137_000000008453	1913	0.6972027180208062	4	4	2	2	2	True	118240	fragment	False	MAD0072_000000001538	0.37541830799919584		0	0	False	False	0.9989545345306396	0					non-mobilizable	other	1914.0	95.24600000000001	100.0	0.0006741597596437108	FP929059.1	firmicutes	Eubacterium siraeum V10Sc8a draft genome	False	True
USA0006_01_000000013650	1750	0.6971997749384705	3	2	2	2	2	False	88891	fragment	False	USA0006_01_000000013650	1.0		0	0	False	False	1.0	0					non-mobilizable	other	1750.0	100.0	100.0	0.008448703952389693	NZ_SPFU01000008.1	CFB group bacteria	Bacteroides ovatus strain BSD2780061688st1_C6 NODE_8_length_207014_cov_28.8496, whole genome shotgun sequence	False	False
ISR0022_000000009683	2621	0.6971989621702931	5	4	3	4	2	False	37591	maximal	True	ISR0022_000000009683	1.0		1	1	False	False	0.9862647652626038	0					non-mobilizable	no_good_hit	305.0	80.328	11.0	0.0020035529672619446	NZ_OBJM01000005.1	firmicutes	Clostridium cadaveris strain LH052 isolate Clostridium cadaveris, whole genome shotgun sequence	True	False
ISR0046_000000013837	2362	0.6971974223175482	3	3	3	3	3	False	120992	fragment	False	ISR0046_000000013837	1.0		0	0	False	False	0.9995766282081604	0					non-mobilizable	no_good_hit	1449.0	81.50399999999999	73.0	0.000523476681049312	CP024742.1	verrucomicrobia	Akkermansia muciniphila strain EB-AMDK-2 chromosome, complete genome	True	False
MAD0107_000000018958	2069	0.6971965207275013	2	2	2	2	2	False	14682	maximal	True	MAD0107_000000018958	1.0		64	8	False	False	0.9922667741775513	0					non-mobilizable	no_good_hit	1187.0	78.433	57.0	0.00037656015500445563	FP929039.1	firmicutes	Coprococcus sp. ART55/1 draft genome	True	False
ENG0027_000000009711	2305	0.6971928270285557	4	4	4	3	3	False	106609	fragment	False	ENG0027_000000009711	0.9513549318273137		0	0	False	False	1.0	0					non-mobilizable	other	2305.0	99.95700000000001	100.0	0.009056105403004552	NZ_CYXV01000004.1	firmicutes	Roseburia faecis strain 2789STDY5608863, whole genome shotgun sequence	False	False
FIJ0165_000000009927	1603	0.6971871122414907	2	2	2	2	1	True	50085	fragment	False	FIJ0165_000000009927	0.9775600505689002		0	0	False	False	1.0	0					non-mobilizable	other	1580.0	95.633	99.0	0.05521536792749921	NZ_CABIYV010000018.1	firmicutes	Gemmiger formicilis isolate MGYG-HGUT-00084, whole genome shotgun sequence	False	True
ISR0084_000000017710	1536	0.6971852822717202	2	1	1	1	1	False	125500	fragment	False	CHI0133_000000005744	0.13835785716323437		0	0	False	False	0.9973958134651184	0					non-mobilizable	no_good_hit								True	False
ISR0075_000000009371	2646	0.6971842945933537	2	1	1	1	1	False	81488	fragment	False	ISR0075_000000009371	0.9712711530893349		0	0	False	False	1.0	0					non-mobilizable	chromosome	2647.0	95.391	100.0	0.0007355264597807247	CP060633.1	firmicutes	Lachnospiraceae bacterium sunii NSJ-8 chromosome, complete genome	False	False
SPA0093_000000014877	2642	0.6971809878093452	2	2	2	2	2	False	116265	fragment	False	SPA0136_000000014386	0.940271198907059		0	0	False	False	0.986752450466156	0					non-mobilizable	no_good_hit	66.0	83.333	2.0	0.0006795353676923403	NZ_KB902184.1	high GC Gram+	Corynebacterium lubricantis DSM 45231 A37ODRAFT_scaffold_11.12, whole genome shotgun sequence	True	False
MON0004_000000028267	1595	0.6971795152957387	2	2	2	2	2	False	14205	maximal	True	MON0004_000000028267	1.0		28	6	False	False	0.989341676235199	0					non-mobilizable	no_good_hit	91.0	82.41799999999999	6.0	1.129777116554916e-05	NZ_JAAIVH010000001.1	firmicutes	Paenibacillus elgii strain SWL-W8 Contig00001, whole genome shotgun sequence	True	False
ISR0020_000000010947	2149	0.6971792033787086	2	2	2	2	2	False	120987	maximal	True	ISR0020_000000010947	1.0		71	7	False	False	0.9962773323059082	0					non-mobilizable	no_good_hit								True	False
ISR0349_000000002531	3740	0.6971779254196989	5	3	3	3	2	False	28510	maximal	True	ISR0349_000000002531	1.0		1	1	False	False	0.9903743267059326	0					non-mobilizable	no_good_hit								True	False
CHI0058_000000005739	3299	0.6971661169575648	5	4	2	4	4	False	85918	maximal	True	CHI0058_000000005739	1.0		0	0	False	False	0.9969688057899475	0					non-mobilizable	no_good_hit	942.0	94.79799999999999	57.0	0.0004383939856076187	CP001104.1	firmicutes	[Eubacterium] eligens ATCC 27750 chromosome, complete genome	True	False
MON0001_000000007709	4248	0.6971527567956568	6	6	5	6	5	True	80930	maximal	False	MAD0099_000000006191	0.9260258430975457		0	0	False	False	1.0	0					non-mobilizable	no_good_hit	38.0	92.105	1.0	6.869465670680786e-06	CP054828.1	enterobacteria	Escherichia coli strain SCU-397 chromosome	True	True
SPA0130_000000012000	2714	0.6971520309295822	4	4	4	4	4	False	105082	fragment	False	SPA0130_000000012000	0.7190236115933364		0	0	False	False	1.0	0					non-mobilizable	chromosome	2712.0	79.609	99.0	0.0005988852855376436	LR027880.1	firmicutes	Roseburia intestinalis L1-82 genome assembly, chromosome: 1	False	False
MAD0096_000000001675	8497	0.6971511579866464	8	6	4	5	3	False	126275	maximal	True	MAD0096_000000001675	1.0		4	2	False	False	0.9994115829467773	0					non-mobilizable	no_good_hit	1454.0	73.65899999999999	17.0	0.016884410334524577	NZ_GL882687.1	CFB group bacteria	Bacteroides fluxus YIT 12057 Scfld270, whole genome shotgun sequence	True	False
DEN0026_000000006915	4225	0.6971489975338548	6	3	2	2	2	False	74214	maximal	True	DEN0026_000000006915	1.0		1	1	False	False	1.0	0					non-mobilizable	no_good_hit	940.0	91.277	24.0	0.0001413447169521948	NZ_CP012937.1	CFB group bacteria	Bacteroides thetaiotaomicron strain 7330 chromosome, complete genome	True	False
CAN0006_000000013289	3392	0.6971469909612563	4	4	4	4	4	False	95723	fragment	False	CAN0006_000000013289	0.9988679619841684		0	0	False	False	1.0	0					non-mobilizable	no_good_hit	1922.0	83.663	64.0	0.0003561663341394168	CP051672.1	CFB group bacteria	Parabacteroides distasonis strain CBBP-1 chromosome, complete genome	True	False
USA0132_01_000000006516	2544	0.6971428042789488	3	1	1	1	1	False	107892	fragment	False	AST0113_000000014888	0.9987157712999785		0	0	False	False	1.0	0					non-mobilizable	no_good_hit	135.0	94.074	5.0	0.0004885375955200373	NZ_JAAWUO010000003.1	firmicutes	Blautia schinkii strain MSK.6.26 NODE_3_length_274288_cov_83.6067, whole genome shotgun sequence	True	False
AST0113_000000014888	2544	0.6971428042789488	2	1	1	1	1	False	107892	fragment	False	AST0113_000000014888	0.9988078808613721		0	0	False	False	1.0	0					non-mobilizable	no_good_hit	135.0	94.074	5.0	0.0004885375955200373	NZ_JAAWUO010000003.1	firmicutes	Blautia schinkii strain MSK.6.26 NODE_3_length_274288_cov_83.6067, whole genome shotgun sequence	True	False
AST0104_000000013441	2507	0.6971428042789488	2	1	1	1	1	False	107892	fragment	False	AST0113_000000014888	0.9961995749718542		0	0	False	False	1.0	0					non-mobilizable	no_good_hit	135.0	94.074	5.0	0.0004885375955200373	NZ_JAAWUO010000003.1	firmicutes	Blautia schinkii strain MSK.6.26 NODE_3_length_274288_cov_83.6067, whole genome shotgun sequence	True	False
ENG0129_000000010665	2499	0.6971428042789488	2	1	1	1	1	False	107892	fragment	False	AST0113_000000014888	0.994399038642966		0	0	False	False	1.0	0					non-mobilizable	no_good_hit	135.0	94.074	5.0	0.0004885375955200373	NZ_JAAWUO010000003.1	firmicutes	Blautia schinkii strain MSK.6.26 NODE_3_length_274288_cov_83.6067, whole genome shotgun sequence	True	False
ENG0045_000000005064	2499	0.6971428042789488	2	1	1	1	1	False	107892	fragment	False	AST0113_000000014888	0.994399038642966		0	0	False	False	1.0	0					non-mobilizable	no_good_hit	135.0	94.074	5.0	0.0004885375955200373	NZ_JAAWUO010000003.1	firmicutes	Blautia schinkii strain MSK.6.26 NODE_3_length_274288_cov_83.6067, whole genome shotgun sequence	True	False
ENG0076_000000004803	2499	0.6971428042789488	2	1	1	1	1	False	107892	fragment	False	AST0113_000000014888	0.994399038642966		0	0	False	False	1.0	0					non-mobilizable	no_good_hit	135.0	94.074	5.0	0.0004885375955200373	NZ_JAAWUO010000003.1	firmicutes	Blautia schinkii strain MSK.6.26 NODE_3_length_274288_cov_83.6067, whole genome shotgun sequence	True	False
ENG0077_000000008100	2499	0.6971428042789488	2	1	1	1	1	False	107892	fragment	False	AST0113_000000014888	0.9940850471431827		0	0	False	False	1.0	0					non-mobilizable	no_good_hit	135.0	93.333	5.0	0.0004885375955200373	NZ_JAAWUO010000003.1	firmicutes	Blautia schinkii strain MSK.6.26 NODE_3_length_274288_cov_83.6067, whole genome shotgun sequence	True	False
SPA0116_000000016065	2489	0.6971428042789488	2	1	1	1	1	False	107892	fragment	False	AST0113_000000014888	0.9898278382801197		0	0	False	False	1.0	0					non-mobilizable	no_good_hit	135.0	94.074	5.0	0.0004885375955200373	NZ_JAAWUO010000003.1	firmicutes	Blautia schinkii strain MSK.6.26 NODE_3_length_274288_cov_83.6067, whole genome shotgun sequence	True	False
ISR0350_000000008094	2279	0.6971428042789488	2	1	1	1	1	False	107892	fragment	False	AST0113_000000014888	0.7155696606459343		0	0	False	False	1.0	0					non-mobilizable	no_good_hit	135.0	94.074	6.0	0.0004885375955200373	NZ_JAAWUO010000003.1	firmicutes	Blautia schinkii strain MSK.6.26 NODE_3_length_274288_cov_83.6067, whole genome shotgun sequence	True	False
CAN0003_000000023939	2073	0.6971428042789488	2	1	1	1	1	False	96609	fragment	False	CAN0003_000000023939	0.9975173783515392		0	0	False	False	1.0	0					non-mobilizable	no_good_hit	135.0	94.074	6.0	0.0004885375955200373	NZ_JAAWUO010000003.1	firmicutes	Blautia schinkii strain MSK.6.26 NODE_3_length_274288_cov_83.6067, whole genome shotgun sequence	True	False
USA0083_01_000000018546	1483	0.6971428042789488	2	1	1	1	1	False	1004	fragment	False	USA0083_01_000000018546	1.0		0	0	False	False	0.9898853898048401	0					non-mobilizable	no_good_hit	135.0	93.333	9.0	0.0004885375955200373	NZ_JAAWUO010000003.1	firmicutes	Blautia schinkii strain MSK.6.26 NODE_3_length_274288_cov_83.6067, whole genome shotgun sequence	True	False
USA0056_01_000000014010	1204	0.6971428042789488	1	1	1	1	1	False	1003	fragment	False	USA0056_01_000000014010	1.0		0	0	False	False	0.9983388781547546	0					non-mobilizable	no_good_hit	83.0	96.38600000000001	7.0	0.0002989558420346497	NZ_JAAWUO010000003.1	firmicutes	Blautia schinkii strain MSK.6.26 NODE_3_length_274288_cov_83.6067, whole genome shotgun sequence	True	False
ISR0794_000000002351	7406	0.6971421431100749	7	6	6	6	4	False	30365	maximal	True	ISR0794_000000002351	1.0		11	4	False	False	0.9998649954795837	0					non-mobilizable	other	6717.0	99.71700000000001	91.0	0.045950272992241276	NZ_CYZN01000009.1	firmicutes	Blautia wexlerae strain 2789STDY5834863, whole genome shotgun sequence	False	False
USA0135_01_000000009849	1554	0.6971353374496148	2	2	2	2	2	False	854	fragment	False	USA0135_01_000000009849	1.0		0	0	False	False	1.0	0					non-mobilizable	no_good_hit	334.0	95.509	31.0	0.00010733200043964219	CP048437.1	firmicutes	Faecalibacterium prausnitzii A2-165 strain JCM 31915 chromosome, complete genome	True	False
MON0069_000000014125	3287	0.6971350516360141	5	3	3	3	1	True	11554	maximal	True	MON0069_000000014125	1.0		1	1	False	False	1.0	0					non-mobilizable	no_good_hit	2676.0	97.53399999999999	81.0	0.0006997552427956898	CP015406.2	firmicutes	Flavonifractor plautii strain YL31, complete genome	True	True
ENG0008_000000014215	1784	0.6971347328821326	2	2	2	2	2	False	88976	maximal	True	ENG0008_000000014215	1.0		2	2	False	False	1.0	0					non-mobilizable	no_good_hit	1453.0	70.681	79.0	0.00026153175559601036	CP054003.1	CFB group bacteria	Bacteroides fragilis strain FDAARGOS_763 chromosome, complete genome	True	False
ENG0068_000000013518	1841	0.6971335539096797	2	2	2	1	1	False	66439	fragment	False	ISR0387_000000012188	0.9627953745600805		0	0	False	False	0.9929386377334595	0					non-mobilizable	other	1184.0	98.057	100.0	0.00037848138028509065	FP929039.1	firmicutes	Coprococcus sp. ART55/1 draft genome	False	False
ENG0074_000000014183	1620	0.6971335539096797	2	2	2	1	1	False	66437	fragment	False	ENG0074_000000014183	1.0		0	0	False	False	1.0	0					non-mobilizable	other	1183.0	98.225	97.0	0.0031782939477855553	NZ_DS483526.1	firmicutes	Coprococcus eutactus ATCC 27759 Scfld_02_6, whole genome shotgun sequence	False	False
SPA0149_000000005318	6189	0.6971241432062789	10	10	10	8	8	False	6997	maximal	True	SPA0149_000000005318	1.0		1	1	False	False	0.994829535484314	0					non-mobilizable	no_good_hit	180.0	81.667	3.0	0.07436643124221022	KX127684.1	bacteria	Uncultured bacterium clone Control_Mom_TR_86 genomic sequence	True	False
ISR0391_000000005659	2445	0.6971198084139845	3	3	3	3	2	False	22857	fragment	False	ISR0391_000000005659	1.0		0	0	False	False	1.0	0					non-mobilizable	chromosome	2272.0	95.02600000000001	93.0	0.0007706639364956606	CP060632.1	firmicutes	Lachnospiraceae bacterium NSJ-4 chromosome, complete genome	False	False
ENG0056_000000004800	2323	0.6971166830757739	3	3	3	3	1	False	63599	maximal	True	ENG0056_000000004800	0.9997847610848041		11	4	False	False	0.9995695352554321	0					non-mobilizable	no_good_hit	894.0	84.228	46.0	0.0035157438168336975	NZ_GG663522.1	firmicutes	Butyrivibrio crossotus DSM 2876 Scfld18, whole genome shotgun sequence	True	False
ISR0157_000000013469	2323	0.6971166830757739	3	3	3	3	1	False	63599	maximal	False	ENG0056_000000004800	0.9997847610848041		0	0	False	False	1.0	0					non-mobilizable	no_good_hit	894.0	84.228	46.0	0.0035157438168336975	NZ_GG663522.1	firmicutes	Butyrivibrio crossotus DSM 2876 Scfld18, whole genome shotgun sequence	True	False
SPA0117_000000003250	10539	0.6971092976420313	13	7	3	4	5	False	7813	fragment	False	SPA0117_000000003250	1.0		0	0	False	False	1.0	0					non-mobilizable	no_good_hit	3201.0	74.071	48.0	0.0013486026645171173	AP012327.1	high GC Gram+	Bifidobacterium kashiwanohense JCM 15439 = DSM 21854 DNA, complete genome	True	False
SPA0132_000000014277	2847	0.6971088318369372	3	3	3	3	3	False	3742	fragment	False	SPA0132_000000014277	1.0		0	0	False	False	0.9985949993133545	0					non-mobilizable	no_good_hit	604.0	71.192	21.0	0.01362220465851504	NZ_AUBR01000028.1	firmicutes	Desulfovirgula thermocuniculi DSM 16036 G454DRAFT_scaffold00025.25_C, whole genome shotgun sequence	True	False
FIJ0011_000000021961	2029	0.6971083429850911	4	3	3	3	2	True	77898	maximal	False	CHI0173_000000008014	0.9591642924976258		0	0	False	False	1.0	0					non-mobilizable	no_good_hit	1573.0	96.50299999999999	77.0	0.020213204243485425	NZ_DS483539.1	firmicutes	Coprococcus eutactus ATCC 27759 Scfld_02_19, whole genome shotgun sequence	True	True
ENG0081_000000010289	2589	0.6970973843367588	5	3	2	3	2	False	83444	fragment	False	ENG0081_000000010289	1.0		0	0	False	False	1.0	0					non-mobilizable	chromosome	1309.0	97.555	97.0	0.00044445697924882014	CP060632.1	firmicutes	Lachnospiraceae bacterium NSJ-4 chromosome, complete genome	False	False
ENG0159_000000011162	2049	0.6970946978392083	4	2	2	2	1	True	70468	fragment	False	ISR0107_000000010459	0.6103813568150874		0	0	False	False	1.0	0					non-mobilizable	plasmid	1200.0	100.0	100.0	0.14933366546269772	LN852809.1		Uncultured prokaryote from Rat gut metagenome metamobilome, plasmid pRGRH0119	False	True
SPA0130_000000009114	3590	0.6970932921764095	3	3	3	3	3	False	117085	fragment	False	ISR0099_000000005422	0.9014893014491756		0	0	False	False	1.0	0					non-mobilizable	other	3506.0	80.633	97.0	0.0005421291142895734	CP017634.1	firmicutes	Peptococcaceae bacterium DCMF, complete genome	False	False
FIJ0171_000000001643	12216	0.6970824562115172	7	2	0	2	0	True	90891	fragment	False	FIJ0171_000000001643	1.0		0	0	False	False	0.999672532081604	0					non-mobilizable	plasmid	6812.0	96.961	99.0	0.05778045633573272	CP021578.1	other sequences	Unidentified plasmid plasmid GF1-2_4069, complete sequence	False	True
SPA0052_000000003705	8607	0.6970824562115172	4	2	0	2	0	True	90890	fragment	False	SPA0052_000000003705	0.9890405815281119		0	0	False	False	0.9927965402603149	0					non-mobilizable	plasmid	8572.0	98.402	99.0	0.07272001901398886	CP021578.1	other sequences	Unidentified plasmid plasmid GF1-2_4069, complete sequence	False	True
ENG0148_000000004276	8481	0.6970824562115172	5	2	0	2	0	True	90890	fragment	False	SPA0052_000000003705	0.9883348291762935		0	0	False	False	0.998585045337677	0					non-mobilizable	plasmid	8481.0	98.514	100.0	0.07194757571641994	CP021578.1	other sequences	Unidentified plasmid plasmid GF1-2_4069, complete sequence	False	True
USA0055_01_000000002940	8344	0.6970824562115172	5	2	0	2	0	True	90890	fragment	False	SPA0052_000000003705	0.97497868615125		0	0	False	False	0.9982023239135742	0					non-mobilizable	plasmid	8306.0	98.507	99.0	0.0704621078364797	CP021578.1	other sequences	Unidentified plasmid plasmid GF1-2_4069, complete sequence	False	True
USA0026_01_000000005748	6046	0.6970824562115172	5	2	0	2	0	True	90885	fragment	False	USA0026_01_000000005748	0.9663395316804407		0	0	False	False	1.0	0					non-mobilizable	plasmid	6046.0	98.24700000000001	100.0	0.051278351215537143	CP021578.1	other sequences	Unidentified plasmid plasmid GF1-2_4069, complete sequence	False	True
MAD0012_000000004480	5808	0.6970824562115172	4	2	0	2	0	True	90885	fragment	False	USA0026_01_000000005748	0.9479821369500496		0	0	False	False	0.9950068593025208	0					non-mobilizable	plasmid	5808.0	98.50200000000001	100.0	0.049258114898818414	CP021578.1	other sequences	Unidentified plasmid plasmid GF1-2_4069, complete sequence	False	True
MON0101_000000011929	4737	0.6970824562115172	3	2	0	2	0	True	90882	fragment	False	MON0101_000000011929	0.9867700729927007		0	0	False	False	0.998733401298523	0					non-mobilizable	plasmid	4723.0	98.221	99.0	0.040048214043188916	CP021578.1	other sequences	Unidentified plasmid plasmid GF1-2_4069, complete sequence	False	True
DEN0033_000000005971	4540	0.6970824562115172	3	2	0	2	0	True	90884	fragment	False	DEN0033_000000005971	1.0		0	0	False	False	0.9876651763916016	0					non-mobilizable	plasmid	4280.0	97.897	98.0	0.036296346597854134	CP021578.1	other sequences	Unidentified plasmid plasmid GF1-2_4069, complete sequence	False	True
ENG0079_000000007222	4384	0.6970824562115172	3	2	0	2	0	True	90882	fragment	False	MON0101_000000011929	0.9504960945746252		0	0	False	False	0.9961222410202026	0					non-mobilizable	plasmid	4368.0	98.23700000000001	99.0	0.03704332473176694	CP021578.1	other sequences	Unidentified plasmid plasmid GF1-2_4069, complete sequence	False	True
SPA0047_000000007264	5451	0.697080118525715	8	8	4	4	5	True	102529	fragment	False	CHI0106_000000003252	0.6518019657808519		0	0	False	False	0.9998165369033813	0					non-mobilizable	plasmid	5502.0	76.609	99.0	0.1756743691385478	CP021572.1	other sequences	Unidentified plasmid plasmid MO1-2_2827, complete sequence	False	True
SPA0030_000000021654	1401	0.6970795526174126	2	2	1	2	1	False	7307	fragment	False	SPA0030_000000021654	1.0		0	0	False	False	0.9728764891624451	0					non-mobilizable	no_good_hit								True	False
FIJ0101_000000014326	1947	0.6970777956194405	3	2	2	2	1	False	44742	fragment	False	FIJ0101_000000014326	1.0		0	0	False	False	1.0	0					non-mobilizable	no_good_hit	28.0	100.0	1.0	5.3389491168488334e-06	CP048817.1	a-proteobacteria	Sphingomonas alpina strain So64.6b chromosome, complete genome	True	False
FIJ0072_000000015101	1682	0.6970777956194405	2	2	2	2	1	False	44741	fragment	False	FIJ0072_000000015101	1.0		0	0	False	False	1.0	0					non-mobilizable	no_good_hit	29.0	100.0	2.0	5.389850899207112e-07	LR778270.1	bony fishes	Coregonus sp. 'balchen' genome assembly, chromosome: 18	True	False
ENG0082_000000016054	1301	0.6970745610055681	2	2	2	2	2	False	69450	fragment	False	ISR0325_000000014765	0.7413760582328374		0	0	False	False	0.9992313385009766	0					non-mobilizable	no_good_hit	498.0	74.096	38.0	0.00017352362382486438	CP060490.1	firmicutes	Oscillibacter sp. NSJ-62 chromosome	True	False
ENG0082_000000001720	9495	0.6970708116217074	8	6	5	4	4	True	96832	maximal	True	ENG0082_000000001720	1.0		18	6	False	False	1.0	0					non-mobilizable	no_good_hit	3324.0	94.946	67.0	0.020302056476740916	NZ_QRYH01000002.1	firmicutes	Holdemanella biformis strain AF15-5 AF15-5.Scaf2, whole genome shotgun sequence	True	True
ENG0025_000000017898	1521	0.6970700266373697	2	2	2	2	2	True	86557	maximal	True	ENG0025_000000017898	1.0		1	1	False	False	0.9967126846313477	0					non-mobilizable	no_good_hit	189.0	92.59299999999999	12.0	4.253536091253734e-05	LR215981.1	firmicutes	Ruthenibacterium lactatiformans isolate Ruthenibacterium lactatiformans 82B1 genome assembly, chromosome: 1	True	True
AUS0018_000000018740	1512	0.6970666997455461	3	2	2	2	2	False	99897	fragment	False	AUS0018_000000018740	1.0		0	0	False	False	0.9900793433189392	0					non-mobilizable	no_good_hit								True	False
CAN0014_000000001969	18157	0.6970591831523894	18	16	8	10	11	True	94343	maximal	True	CAN0014_000000001969	1.0		3	2	False	False	0.9958142638206482	0					non-mobilizable	chromosome	13918.0	91.745	93.0	0.005547948788287895	NZ_CP009240.1	firmicutes	Megasphaera elsdenii 14-14 chromosome, complete genome	False	True
SPA0112_000000017770	1876	0.6970561218886331	4	4	4	3	2	False	4531	fragment	False	SPA0112_000000017770	1.0		0	0	False	False	1.0	0					non-mobilizable	other	1811.0	99.448	97.0	0.0006867326663552972	NZ_AP012326.1	high GC Gram+	Bifidobacterium dentium JCM 1195 = DSM 20436 strain JCM 1195	False	False
SPA0035_000000014882	1388	0.6970442676608937	2	2	2	2	1	False	117885	fragment	False	ISR0122_000000008533	0.3605865391571894		0	0	False	False	1.0	0					non-mobilizable	chromosome	1388.0	95.677	100.0	0.0004371790697447183	LR699012.1	firmicutes	Anaerostipes hadrus isolate MGYG-HGUT-02528 genome assembly, chromosome: 1	False	False
ENG0002_000000015474	1526	0.6970412314983334	2	2	2	2	2	False	67972	maximal	True	ENG0002_000000015474	1.0		12	4	False	False	0.9613368511199951	0					non-mobilizable	no_good_hit	186.0	73.118	12.0	2.9381365035985026e-05	NZ_KZ614144.1	firmicutes	Paenibacillus castaneae strain DSM 19417 Scaffold1, whole genome shotgun sequence	True	False
FIJ0069_000000012945	1725	0.6970268480110644	2	2	2	2	2	False	82389	fragment	False	CHI0112_000000011294	0.9585668297709627		0	0	False	False	1.0	0					non-mobilizable	no_good_hit	35.0	97.14299999999999	2.0	4.2466724747419505e-05	NC_006908.1	mycoplasmas	Mycoplasma mobile 163K complete genome	True	False
ISR0195_000000009049	2433	0.6970214297337596	3	3	3	3	3	False	60086	fragment	False	ENG0106_000000008343	0.9571464191617819		0	0	False	False	0.9995889663696289	0					non-mobilizable	no_good_hit	2144.0	97.948	88.0	0.015345158609622604	NZ_CYYV01000012.1	firmicutes	Fusicatenibacter saccharivorans strain 2789STDY5608849, whole genome shotgun sequence	True	False
ISR0339_000000001007	11702	0.6970161537028112	12	8	6	5	6	False	127872	maximal	True	ISR0339_000000001007	1.0		5	3	False	False	1.0	0					non-mobilizable	no_good_hit	935.0	91.765	10.0	0.032541376535218165	NZ_CABIYV010000018.1	firmicutes	Gemmiger formicilis isolate MGYG-HGUT-00084, whole genome shotgun sequence	True	False
CHI0124_000000005752	2663	0.6970147218147567	3	2	1	2	2	False	102117	fragment	False	ISR0140_000000009335	0.9800978721353775		0	0	False	False	1.0	0	Inc18				non-mobilizable	plasmid	2663.0	99.962	100.0	0.012494484966252687	CP061818.1	firmicutes	Enterococcus faecium strain A6521 plasmid pA6521_1, complete sequence	False	True
CHI0130_000000006179	2616	0.6970147218147567	3	2	1	2	2	False	102117	fragment	False	ISR0140_000000009335	0.9752776950844926		0	0	False	False	0.9996177554130554	0	Inc18				non-mobilizable	plasmid	2616.0	99.962	100.0	0.012273883616360172	CP061818.1	firmicutes	Enterococcus faecium strain A6521 plasmid pA6521_1, complete sequence	False	True
CHI0185_000000007947	2616	0.6970147218147567	3	2	1	2	2	False	102117	fragment	False	ISR0140_000000009335	0.9752776950844926		0	0	False	False	1.0	0	Inc18				non-mobilizable	plasmid	2616.0	99.962	100.0	0.012273883616360172	CP061818.1	firmicutes	Enterococcus faecium strain A6521 plasmid pA6521_1, complete sequence	False	True
AUS0006_000000009233	2616	0.6970147218147567	3	2	1	2	2	False	102117	fragment	False	ISR0140_000000009335	0.9752776950844926		0	0	False	False	1.0	0	Inc18				non-mobilizable	plasmid	2616.0	99.962	100.0	0.012273883616360172	CP061818.1	firmicutes	Enterococcus faecium strain A6521 plasmid pA6521_1, complete sequence	False	True
CHI0162_000000011630	2616	0.6970147218147567	3	2	1	2	2	False	102117	fragment	False	ISR0140_000000009335	0.9752776950844926		0	0	False	False	1.0	0	Inc18				non-mobilizable	plasmid	2616.0	99.962	100.0	0.012273883616360172	CP061818.1	firmicutes	Enterococcus faecium strain A6521 plasmid pA6521_1, complete sequence	False	True
CHI0055_000000006138	2610	0.6970147218147567	3	2	1	2	2	False	102117	fragment	False	ISR0140_000000009335	0.9736164411961967		0	0	False	False	1.0	0	Inc18				non-mobilizable	plasmid	2610.0	99.962	100.0	0.012245721741905809	CP061818.1	firmicutes	Enterococcus faecium strain A6521 plasmid pA6521_1, complete sequence	False	True
CHI0137_000000005762	2577	0.6970147218147567	3	2	1	2	2	False	102117	fragment	False	ISR0140_000000009335	0.9707810165958428		0	0	False	False	0.9926270842552185	0	Inc18				non-mobilizable	plasmid	2577.0	99.92200000000001	100.0	0.012090831432406808	CP061818.1	firmicutes	Enterococcus faecium strain A6521 plasmid pA6521_1, complete sequence	False	True
CHI0059_000000006608	2576	0.6970147218147567	2	2	1	2	2	False	102117	fragment	False	ISR0140_000000009335	0.9645282676540203		0	0	False	False	1.0	0	Inc18				non-mobilizable	plasmid	2581.0	99.38	100.0	0.012100218723891595	CP061818.1	firmicutes	Enterococcus faecium strain A6521 plasmid pA6521_1, complete sequence	False	True
ISR0811_000000005625	2572	0.6970147218147567	2	2	1	2	2	False	102117	fragment	False	ISR0140_000000009335	0.9269793759804379		0	0	False	False	1.0	0	Inc18				non-mobilizable	plasmid	2572.0	99.92200000000001	100.0	0.012067363203694838	CP061818.1	firmicutes	Enterococcus faecium strain A6521 plasmid pA6521_1, complete sequence	False	True
CHI0069_000000003839	2570	0.6970147218147567	2	2	1	2	2	False	102117	fragment	False	ISR0140_000000009335	0.9409892728987235		0	0	False	False	0.9992218017578125	0	Inc18				non-mobilizable	plasmid	2519.0	99.96	98.0	0.01181859997934796	CP061818.1	firmicutes	Enterococcus faecium strain A6521 plasmid pA6521_1, complete sequence	False	True
MON0031_000000012984	2568	0.6970147218147567	3	2	1	2	2	False	102117	fragment	False	ISR0140_000000009335	0.9698620992109193		0	0	False	False	0.9984423518180847	0	Inc18				non-mobilizable	plasmid	2568.0	99.961	100.0	0.012048588620725262	CP061818.1	firmicutes	Enterococcus faecium strain A6521 plasmid pA6521_1, complete sequence	False	True
CHI0132_000000012230	2549	0.6970147218147567	3	2	1	2	2	False	102117	fragment	False	ISR0140_000000009335	0.9669976836941877		0	0	False	False	1.0	0	Inc18				non-mobilizable	plasmid	2549.0	99.961	100.0	0.011959409351619777	CP061818.1	firmicutes	Enterococcus faecium strain A6521 plasmid pA6521_1, complete sequence	False	True
CHI0119_000000004329	2536	0.6970147218147567	3	2	1	2	2	False	102117	fragment	False	ISR0140_000000009335	0.9612188112833785		0	0	False	False	1.0	0	Inc18				non-mobilizable	chromosome	2536.0	100.0	100.0	0.001179156970213146	CP039457.1	firmicutes	Streptococcus pasteurianus strain WUSP067 chromosome, complete genome	False	True
CHI0020_000000003863	2518	0.6970147218147567	3	2	1	2	2	False	102117	fragment	False	ISR0140_000000009335	0.955725116162314		0	0	False	False	1.0	0	Inc18				non-mobilizable	chromosome	2520.0	99.921	100.0	0.001171714559355785	CP039457.1	firmicutes	Streptococcus pasteurianus strain WUSP067 chromosome, complete genome	False	True
CHI0188_000000006702	2256	0.6970147218147567	2	2	1	2	2	False	102117	fragment	False	ISR0140_000000009335	0.06268496392241527		0	0	False	False	1.0	0	Inc18				non-mobilizable	plasmid	2256.0	100.0	100.0	0.01058417114909835	CP061818.1	firmicutes	Enterococcus faecium strain A6521 plasmid pA6521_1, complete sequence	False	True
MON0096_000000000963	18691	0.6970100896523019	29	13	6	9	10	False	113863	maximal	True	MON0096_000000000963	1.0		2	2	False	False	0.9988764524459839	0					non-mobilizable	no_good_hit	130.0	94.615	1.0	0.010776042101745886	LN854351.1		Uncultured prokaryote from Rat gut metagenome metamobilome, plasmid pRGRH1858	True	False
ENG0169_000000009632	2431	0.6970062258124357	4	4	3	4	2	False	125442	fragment	False	MON0070_000000010284	0.1630181066876682		0	0	False	False	0.9979432225227356	0					non-mobilizable	no_good_hit	1425.0	84.98200000000001	80.0	0.0004273501699462304	AP018532.1	firmicutes	Oscillibacter sp. PEA192 DNA, complete genome	True	False
FIJ0046_000000021374	1558	0.6970008443833569	2	2	2	2	1	False	46960	maximal	True	FIJ0046_000000021374	1.0		1	1	False	False	0.998074471950531	0					non-mobilizable	no_good_hit	532.0	87.78200000000001	34.0	0.00029230621313709217	NC_013895.2	firmicutes	Mageeibacillus indolicus UPII9-5, complete sequence	True	False
ISR0307_000000008410	1379	0.6969981675133834	2	2	2	1	1	False	25429	fragment	False	ISR0307_000000008410	1.0		0	0	False	False	1.0	0					non-mobilizable	no_good_hit								True	False
MON0102_000000017753	2565	0.6969956372621746	3	1	1	1	1	False	43467	maximal	True	MON0102_000000017753	1.0		68	8	False	False	0.9945418834686279	0					non-mobilizable	no_good_hit	49.0	100.0	2.0	6.964768428704713e-05	NZ_FOZH01000002.1	firmicutes	Enterocloster citroniae strain NLAE-zl-G70, whole genome shotgun sequence	True	False
AUS0016_000000004139	5745	0.6969922064127164	6	5	5	2	2	False	100629	maximal	True	AUS0016_000000004139	1.0		2	2	False	False	0.9998259544372559	0					non-mobilizable	no_good_hit	291.0	93.12700000000001	11.0	0.00302184301055031	NZ_CABMGA010000007.1	firmicutes	Ruminococcus callidus isolate MGYG-HGUT-02295, whole genome shotgun sequence	True	False
ENG0194_000000011901	2279	0.6969907231372571	3	3	3	3	2	False	85687	maximal	True	ENG0194_000000011901	0.9674334542045199		437	13	False	False	1.0	0					non-mobilizable	plasmid	2279.0	97.54299999999999	100.0	0.0034166241713411527	CP021585.1	other sequences	Unidentified plasmid plasmid GF1-2_000012F, complete sequence	False	True
ENG0062_000000004241	5494	0.6969890821895925	5	4	4	4	4	False	126405	maximal	True	ENG0062_000000004241	1.0	PS958	6	6	False	True	1.0	0					non-mobilizable	no_good_hit	3554.0	99.12799999999999	65.0	0.00304992154156237	NZ_BHVZ01000001.1	firmicutes	Anaerotignum faecicola strain KCTC 15736 Contigs01, whole genome shotgun sequence	True	True
FIJ0144_000000024428	1303	0.6969883197204186	2	1	1	1	1	False	40045	maximal	True	FIJ0144_000000024428	1.0		7	3	False	False	0.9992325305938721	0					non-mobilizable	no_good_hit	554.0	76.173	41.0	0.0002849239237468435	NZ_CM000955.1	firmicutes	Finegoldia magna ATCC 53516 chromosome, whole genome shotgun sequence	True	False
TAN0020_000000005267	1414	0.6969865383418479	2	2	2	2	2	False	2870	maximal	False	TAN0006_000000008971	0.9473852040816326		0	0	False	False	0.9851484894752502	0					non-mobilizable	no_good_hit	272.0	73.16199999999999	19.0	4.6442089080833944e-05	NZ_CP049744.1	high GC Gram+	Rhodococcus fascians A25f chromosome, complete genome	True	False
MON0095_000000025649	1252	0.6969850715459195	2	2	2	2	0	True	12259	fragment	False	MON0095_000000025649	1.0		0	0	False	False	1.0	0					non-mobilizable	other	1228.0	97.068	99.0	0.00032831321187529774	CP003274.1	CFB group bacteria	Alistipes finegoldii DSM 17242, complete genome	False	True
MON0033_000000053701	1049	0.6969850715459195	2	2	2	2	0	True	12258	fragment	False	MON0033_000000053771	0.9512548262548263		0	0	False	False	1.0	0					non-mobilizable	other	1049.0	99.905	100.0	0.0003163599765990216	AP019738.1	CFB group bacteria	Alistipes onderdonkii subsp. vulgaris 5NYCFAH2 DNA, complete genome	False	True
MON0033_000000053771	1036	0.6969850715459195	2	2	2	2	0	True	12258	fragment	False	MON0033_000000053771	0.9518589132507149		0	0	False	False	1.0	0					non-mobilizable	other	1036.0	99.51700000000001	100.0	0.00027502333712520096	FP929032.1	CFB group bacteria	Alistipes shahii WAL 8301 draft genome	False	True
MAD0047_000000036337	1317	0.6969843502582742	2	2	2	2	1	False	17613	maximal	True	MAD0047_000000036337	1.0		0	0	False	False	0.9908883571624756	0					non-mobilizable	other	1208.0	89.238	98.0	0.0003209588525960541	FP929054.1	firmicutes	Ruminococcus obeum A2-162 draft genome	False	False
USA0039_01_000000013854	1615	0.6969791445953927	2	2	2	2	1	False	119877	fragment	False	MON0030_000000022630	0.9721463483150066		0	0	False	False	0.9696594476699829	0					non-mobilizable	other	1613.0	99.69	100.0	0.004223931243203584	NZ_KI669410.1	firmicutes	[Ruminococcus] lactaris CC59_002D addUH-supercont1.4, whole genome shotgun sequence	False	False
ENG0200_000000013524	1537	0.6969791445953927	2	2	2	2	1	False	119877	fragment	False	MON0030_000000022630	0.9818292524293128		0	0	False	False	0.9986987709999084	0					non-mobilizable	other	1536.0	99.87	99.0	0.004022167778112594	NZ_KI669410.1	firmicutes	[Ruminococcus] lactaris CC59_002D addUH-supercont1.4, whole genome shotgun sequence	False	False
ISR0234_000000009063	1530	0.6969791445953927	2	2	2	2	1	False	119877	fragment	False	MON0030_000000022630	0.9737604938177015		0	0	False	False	0.98562091588974	0					non-mobilizable	other	1529.0	98.49600000000001	99.0	0.004003825644922504	NZ_KI669410.1	firmicutes	[Ruminococcus] lactaris CC59_002D addUH-supercont1.4, whole genome shotgun sequence	False	False
ISR0393_000000011818	1522	0.6969791445953927	2	2	2	2	1	False	119877	fragment	False	MON0030_000000022630	0.9805052163545371		0	0	False	False	1.0	0					non-mobilizable	other	1522.0	100.0	100.0	0.003985483511732415	NZ_KI669410.1	firmicutes	[Ruminococcus] lactaris CC59_002D addUH-supercont1.4, whole genome shotgun sequence	False	False
ISR0092_000000020383	1516	0.6969791445953927	2	2	2	2	1	False	119877	fragment	False	MON0030_000000022630	0.9781930096549579		0	0	False	False	0.9986807107925415	0					non-mobilizable	other	1516.0	99.934	100.0	0.003969761683283766	NZ_KI669410.1	firmicutes	[Ruminococcus] lactaris CC59_002D addUH-supercont1.4, whole genome shotgun sequence	False	False
ISR0021_000000015847	1507	0.6969791445953927	2	2	2	2	1	False	119877	fragment	False	MON0030_000000022630	0.9739095898974687		0	0	False	False	0.970802903175354	0					non-mobilizable	other	1507.0	100.0	100.0	0.003946178940610793	NZ_KI669410.1	firmicutes	[Ruminococcus] lactaris CC59_002D addUH-supercont1.4, whole genome shotgun sequence	False	False
ENG0141_000000017759	1495	0.6969791445953927	2	2	2	2	1	False	119877	fragment	False	MON0030_000000022630	0.9193155322625485		0	0	False	False	0.9979932904243469	0					non-mobilizable	other	1495.0	100.0	100.0	0.003914735283713496	NZ_KI669410.1	firmicutes	[Ruminococcus] lactaris CC59_002D addUH-supercont1.4, whole genome shotgun sequence	False	False
AST0062_000000010881	1468	0.6969791445953927	2	2	2	2	1	False	119877	fragment	False	MON0030_000000022630	0.9631566427579642		0	0	False	False	1.0	0					non-mobilizable	other	1468.0	99.932	100.0	0.003843987055694577	NZ_KI669410.1	firmicutes	[Ruminococcus] lactaris CC59_002D addUH-supercont1.4, whole genome shotgun sequence	False	False
FIJ0096_000000025747	1459	0.6969791445953927	2	2	2	2	1	False	119877	fragment	False	MON0030_000000022630	0.9607824766777456		0	0	False	False	1.0	0					non-mobilizable	other	1459.0	100.0	100.0	0.003820404313021604	NZ_KI669410.1	firmicutes	[Ruminococcus] lactaris CC59_002D addUH-supercont1.4, whole genome shotgun sequence	False	False
ENG0005_000000016397	1457	0.6969791445953927	2	2	2	2	1	False	119877	fragment	False	MON0030_000000022630	0.9600987768508412		0	0	False	False	0.9986273050308228	0					non-mobilizable	other	1457.0	100.0	100.0	0.0038151637035387215	NZ_KI669410.1	firmicutes	[Ruminococcus] lactaris CC59_002D addUH-supercont1.4, whole genome shotgun sequence	False	False
AST0025_000000028627	1348	0.6969791445953927	2	2	2	2	1	False	119877	fragment	False	MON0030_000000022630	0.4506868838257529		0	0	False	False	1.0	0					non-mobilizable	other	1348.0	99.926	100.0	0.0035295504867216055	NZ_KI669410.1	firmicutes	[Ruminococcus] lactaris CC59_002D addUH-supercont1.4, whole genome shotgun sequence	False	False
CHI0112_000000016656	1138	0.6969758683288312	2	2	2	1	0	False	82374	maximal	True	CHI0112_000000016656	1.0		1	1	False	False	1.0	0					non-mobilizable	chromosome	1131.0	93.28	99.0	0.00027252554563299633	NZ_CP019870.1	firmicutes	Clostridioides difficile strain BR81 chromosome, complete genome	False	False
MON0030_000000022630	1588	0.6969738444481025	2	2	2	2	2	False	119877	fragment	False	MON0030_000000022630	0.9873799297049217		0	0	False	False	0.996221661567688	0					non-mobilizable	other	1588.0	99.559	100.0	0.004158423624667549	NZ_KI669410.1	firmicutes	[Ruminococcus] lactaris CC59_002D addUH-supercont1.4, whole genome shotgun sequence	False	False
SPA0027_000000023832	1576	0.6969738444481025	2	2	2	2	2	False	119877	fragment	False	MON0030_000000022630	0.8765660649990848		0	0	False	False	0.9860405921936035	0					non-mobilizable	other	1559.0	99.80799999999999	99.0	0.004082434787165748	NZ_KI669410.1	firmicutes	[Ruminococcus] lactaris CC59_002D addUH-supercont1.4, whole genome shotgun sequence	False	False
ISR0088_000000014469	1692	0.6969695082274346	2	2	2	2	2	False	114476	fragment	False	ISR0088_000000014469	1.0		0	0	False	False	0.9982269406318665	0					non-mobilizable	no_good_hit	900.0	98.77799999999999	65.0	0.0002707454565057513	AP018532.1	firmicutes	Oscillibacter sp. PEA192 DNA, complete genome	True	False
MON0061_000000004734	7658	0.6969638908437017	7	5	4	4	3	True	10845	fragment	False	MON0061_000000004734	1.0		0	0	False	False	1.0	0					non-mobilizable	no_good_hit	3064.0	90.50299999999999	59.0	0.0009826379239190502	NZ_KB905472.1	CFB group bacteria	Bacteroides massiliensis B84634 = Timone 84634 = DSM 17679 = JCM 13223 strain DSM 17679 aczJl-supercont1.1, whole genome shotgun sequence	True	True
MAD0066_000000011077	2369	0.6969635968711991	2	2	2	2	1	True	131933	fragment	False	MAD0096_000000007670	0.9538169548713622		0	0	False	True	0.9991557598114014	0					non-mobilizable	no_good_hit								True	True
FIJ0152_000000016011	1645	0.696959912904046	3	3	2	2	2	False	83537	fragment	False	FIJ0152_000000016011	1.0		0	0	False	False	0.9993920922279358	0					non-mobilizable	chromosome	1645.0	100.0	100.0	0.00034517699139199133	CP055292.1	enterobacteria	Shigella sonnei strain SE6-1 chromosome, complete genome	False	False
FIJ0104_000000016411	1646	0.6969590121575956	2	2	2	2	2	False	42488	fragment	False	FIJ0104_000000016411	1.0		0	0	False	False	0.9896719455718994	0					non-mobilizable	no_good_hit	135.0	75.556	8.0	4.552538158933184e-05	FP929044.1	firmicutes	Eubacterium siraeum 70/3 draft genome	True	False
ISR0052_000000007888	4046	0.6969579228240722	6	6	4	5	5	False	101916	fragment	False	USA0013_01_000000002644	0.7541114758734582		0	0	False	False	0.9982699155807495	0					non-mobilizable	chromosome	4046.0	99.75299999999999	100.0	0.0007388747294065384	CP036539.1	CFB group bacteria	Bacteroides fragilis strain DCMOUH0017B chromosome, complete genome	False	False
ENG0098_000000011149	2287	0.6969565587472635	3	2	2	2	1	False	87706	fragment	False	ENG0098_000000011149	0.9760897893882938		0	0	False	False	0.9803235530853271	0					non-mobilizable	no_good_hit	322.0	71.118	14.0	0.012157586949830717	NZ_PDYG01000016.1	firmicutes	Agathobacter ruminis strain JK623 contig000016, whole genome shotgun sequence	True	False
ISR0279_000000009583	2223	0.6969565587472635	3	2	2	2	1	False	87706	fragment	False	ENG0098_000000011149	0.8593549338789024		0	0	False	False	1.0	0					non-mobilizable	no_good_hit	322.0	71.118	14.0	0.012157586949830717	NZ_PDYG01000016.1	firmicutes	Agathobacter ruminis strain JK623 contig000016, whole genome shotgun sequence	True	False
CHI0040_000000007316	2206	0.6969565587472635	2	2	2	2	1	False	87706	fragment	False	ENG0098_000000011149	0.7587555965276334		0	0	False	False	0.997733473777771	0					non-mobilizable	no_good_hit	322.0	71.118	14.0	0.012157586949830717	NZ_PDYG01000016.1	firmicutes	Agathobacter ruminis strain JK623 contig000016, whole genome shotgun sequence	True	False
MAD0034_000000008671	1812	0.6969509890791548	3	3	3	3	3	False	101087	fragment	False	TAN0024_000000004209	0.9874975753825129		0	0	False	False	1.0	0					non-mobilizable	chromosome	1592.0	83.166	97.0	0.0004193421290255977	CP042464.1	CFB group bacteria	Prevotella copri strain YF2 chromosome	False	False
FIJ0121_000000015199	1700	0.6969509890791548	3	3	3	3	3	False	101087	fragment	False	TAN0024_000000004209	0.970687507269568		0	0	False	False	1.0	0					non-mobilizable	chromosome	1479.0	82.353	97.0	0.00038946533611792155	CP042464.1	CFB group bacteria	Prevotella copri strain YF2 chromosome	False	False
FIJ0122_000000009486	1700	0.6969509890791548	3	3	3	3	3	False	101087	fragment	False	TAN0024_000000004209	0.9711929069691333		0	0	False	False	1.0	0					non-mobilizable	chromosome	1478.0	82.206	97.0	0.00038946533611792155	CP042464.1	CFB group bacteria	Prevotella copri strain YF2 chromosome	False	False
FIJ0021_000000028238	1699	0.6969509890791548	3	3	3	3	3	False	101087	fragment	False	TAN0024_000000004209	0.9706116491172588		0	0	False	False	1.0	0					non-mobilizable	chromosome	1479.0	82.353	97.0	0.00038946533611792155	CP042464.1	CFB group bacteria	Prevotella copri strain YF2 chromosome	False	False
FIJ0066_000000019425	1698	0.6969509890791548	3	3	3	3	3	False	101087	fragment	False	TAN0024_000000004209	0.9696198886191997		0	0	False	False	1.0	0					non-mobilizable	chromosome	1477.0	82.194	97.0	0.0003889318219588559	CP042464.1	CFB group bacteria	Prevotella copri strain YF2 chromosome	False	False
FIJ0062_000000017282	1697	0.6969509890791548	3	3	3	3	3	False	101087	fragment	False	TAN0024_000000004209	0.9695647259964384		0	0	False	False	1.0	0					non-mobilizable	chromosome	1476.0	82.31700000000001	97.0	0.0003889318219588559	CP042464.1	CFB group bacteria	Prevotella copri strain YF2 chromosome	False	False
ISR0196_000000012397	1696	0.6969509890791548	3	3	3	3	3	False	101087	fragment	False	TAN0024_000000004209	0.9691347047429377		0	0	False	False	1.0	0					non-mobilizable	chromosome	1475.0	82.23700000000001	97.0	0.0003883983077997903	CP042464.1	CFB group bacteria	Prevotella copri strain YF2 chromosome	False	False
FIJ0081_000000021279	1696	0.6969509890791548	3	3	3	3	3	False	101087	fragment	False	TAN0024_000000004209	0.9684087488343325		0	0	False	False	1.0	0					non-mobilizable	chromosome	1476.0	82.182	97.0	0.0003886650648793231	CP042464.1	CFB group bacteria	Prevotella copri strain YF2 chromosome	False	False
SPA0109_000000019461	1695	0.6969509890791548	3	3	3	3	3	False	101087	fragment	False	TAN0024_000000004209	0.9691619848333498		0	0	False	False	1.0	0					non-mobilizable	chromosome	1474.0	82.225	97.0	0.0003883983077997903	CP042464.1	CFB group bacteria	Prevotella copri strain YF2 chromosome	False	False
FIJ0048_000000019722	1695	0.6969509890791548	3	3	3	3	3	False	101087	fragment	False	TAN0024_000000004209	0.9703284504073278		0	0	False	False	1.0	0					non-mobilizable	chromosome	1474.0	82.15700000000001	97.0	0.0003883983077997903	CP042464.1	CFB group bacteria	Prevotella copri strain YF2 chromosome	False	False
FIJ0120_000000017436	1443	0.6969472363372224	2	2	2	2	2	False	41529	fragment	False	FIJ0120_000000017436	1.0		0	0	False	False	0.9909909963607788	0					non-mobilizable	no_good_hit								True	False
FIJ0075_000000009166	2110	0.6969471908197986	3	2	2	2	2	False	48863	fragment	False	FIJ0075_000000009166	0.9995039682539683		0	0	False	False	0.9919431209564209	0					non-mobilizable	no_good_hit	542.0	91.697	26.0	0.00016198149737743525	FP929045.1	firmicutes	Faecalibacterium prausnitzii L2/6 draft genome	True	False
ENG0186_000000007324	2101	0.6969463642748704	4	3	2	3	2	True	55015	fragment	False	ENG0186_000000007324	1.0		0	0	False	False	1.0	0					non-mobilizable	chromosome	2101.0	94.479	100.0	0.00047512903146983203	LR215981.1	firmicutes	Ruthenibacterium lactatiformans isolate Ruthenibacterium lactatiformans 82B1 genome assembly, chromosome: 1	False	True
ENG0105_000000003835	5044	0.6969462096116888	7	6	3	4	3	True	60186	maximal	True	ENG0105_000000003835	1.0		1	1	False	False	0.9950436353683472	0					non-mobilizable	no_good_hit	67.0	98.507	1.0	1.837352542019e-05	NZ_LR699011.1	firmicutes	Roseburia hominis isolate MGYG-HGUT-02517 chromosome 1	True	True
MON0037_000000032400	2192	0.6969450465091321	2	1	1	1	1	False	16138	fragment	False	MON0037_000000032400	0.9500244977951984		0	0	False	False	0.9990875720977783	0					non-mobilizable	plasmid	2173.0	93.87899999999999	99.0	0.031314457153572096	CP042292.1	firmicutes	Enterococcus hirae strain HDC14-2 plasmid pHDC14-2.69K, complete genome	False	True
MAD0062_000000013955	1101	0.6969438034891579	2	2	2	2	1	False	16743	maximal	True	MAD0062_000000013955	1.0		2	1	False	False	1.0	0					non-mobilizable	other	1101.0	89.28200000000001	99.0	0.0004724242240571827	CP011013.1	firmicutes	Lactobacillus mucosae LM1, complete genome	False	False
ISR0388_000000008070	3955	0.6969436152501555	5	5	5	4	4	False	115323	maximal	True	ISR0388_000000008070	0.9739830956154252		2	2	False	False	0.9868521094322205	0					non-mobilizable	other	3955.0	98.12899999999999	100.0	0.0014359462300964016	AP018537.1	firmicutes	Erysipelotrichaceae bacterium GAM147 DNA, complete genome	False	False
MAD0089_000000012313	2055	0.6969427133370665	3	3	2	3	1	False	15834	maximal	True	MAD0089_000000012313	1.0		28	8	False	False	0.9990267753601074	0					non-mobilizable	other	2063.0	87.882	100.0	0.004286577575553544	NZ_CABIYV010000002.1	firmicutes	Gemmiger formicilis isolate MGYG-HGUT-00084, whole genome shotgun sequence	False	False
CAN0021_000000003352	10373	0.6969353656625662	12	9	6	8	4	False	96802	maximal	False	MON0046_000000002062	0.9723741341812585		0	0	False	False	1.0	0					non-mobilizable	no_good_hit	1307.0	92.80799999999999	13.0	0.008409761260883315	NZ_PYLP01000004.1	firmicutes	Faecalibacillus faecis strain SNUG30370 scaffold_3, whole genome shotgun sequence	True	False
ENG0019_000000002857	7440	0.6969353037480649	7	4	3	2	3	False	92093	fragment	False	ENG0019_000000002857	1.0		0	0	False	False	1.0	0					non-mobilizable	no_good_hit	3580.0	86.899	48.0	0.0007972514064306692	CP059408.1	CFB group bacteria	Bacteroides sp. CACC 737 chromosome, complete genome	True	False
SPA0089_000000030430	1226	0.6969341418436632	2	2	1	1	2	False	5404	fragment	False	SPA0089_000000030430	1.0		0	0	False	False	1.0	0					non-mobilizable	no_good_hit	365.0	87.12299999999999	79.0	0.00039938556067588326	NZ_LT700190.1	CFB group bacteria	Parabacteroides massiliensis strain SN4, whole genome shotgun sequence	True	False
AST0150_000000015802	1767	0.6969253870191456	2	1	1	1	1	False	129783	maximal	False	FIJ0063_000000014314	0.826834921653792		0	0	False	False	0.9994340538978577	0					non-mobilizable	other	1767.0	99.15100000000001	100.0	0.492883058889199	NZ_QEKJ01000039.1	firmicutes	Agathobaculum butyriciproducens strain DSM 100391 Ga0215719_139, whole genome shotgun sequence	False	False
AST0003_000000018800	1743	0.6969253870191456	2	1	1	1	1	False	129783	maximal	False	FIJ0063_000000014314	0.7095972170564765		0	0	False	False	1.0	0					non-mobilizable	other	1743.0	99.08200000000001	100.0	0.486184761373151	NZ_QEKJ01000039.1	firmicutes	Agathobaculum butyriciproducens strain DSM 100391 Ga0215719_139, whole genome shotgun sequence	False	False
ISR0199_000000018040	1699	0.6969253870191456	3	1	1	1	1	False	129783	maximal	False	FIJ0063_000000014314	0.362536490857926		0	0	False	False	1.0	0					non-mobilizable	other	1698.0	99.588	99.0	0.47362545353056096	NZ_QEKJ01000039.1	firmicutes	Agathobaculum butyriciproducens strain DSM 100391 Ga0215719_139, whole genome shotgun sequence	False	False
MAD0048_000000013437	1776	0.696919500854689	3	3	3	3	3	False	121031	fragment	False	DEN0096_000000023538	0.7410066760713198		0	0	False	False	1.0	0					non-mobilizable	other	1790.0	76.257	99.0	0.03712301925370591	NZ_JNJN01000020.1	firmicutes	Agathobaculum desmolans ATCC 43058 T363DRAFT_scaffold00019.19_C, whole genome shotgun sequence	False	False
FIJ0102_000000009214	3411	0.6969073732459232	4	4	4	4	2	False	122425	maximal	True	FIJ0102_000000009214	1.0	PS871	4	3	False	True	1.0	0					non-mobilizable	no_good_hit	1512.0	97.22200000000001	51.0	0.03255062473071952	NZ_QRYH01000020.1	firmicutes	Holdemanella biformis strain AF15-5 AF15-5.Scaf20, whole genome shotgun sequence	True	True
ENG0060_000000013894	2164	0.6969063870534282	3	3	2	2	2	True	124656	fragment	False	ISR0812_000000015709	0.08431150327855583		0	0	False	False	1.0	0					non-mobilizable	other	1084.0	92.435	99.0	0.00032516731815544623	FP929045.1	firmicutes	Faecalibacterium prausnitzii L2/6 draft genome	False	True
CHI0038_000000008842	1410	0.6969037718388537	3	2	2	2	2	False	87814	maximal	True	CHI0038_000000008842	1.0		2	1	False	False	0.9936169981956482	0					non-mobilizable	other	1410.0	100.0	100.0	0.0005662964773063419	NZ_AP019711.1	firmicutes	Amedibacterium intestinale strain 9CBEGH2	False	False
CHI0171_000000001034	6758	0.6968983602064366	7	7	7	7	6	False	77959	maximal	True	CHI0171_000000001034	0.9839849624060151		13	4	False	False	0.9998520016670227	0					non-mobilizable	no_good_hit	1819.0	74.546	27.0	0.00300347480474071	NZ_CABJCG010000002.1	firmicutes	Enterocloster lavalensis isolate MGYG-HGUT-00172, whole genome shotgun sequence	True	False
DEN0040_000000000607	8365	0.6968978396779374	6	3	3	3	3	False	93750	fragment	False	ISR0002_000000002126	0.1671370087086734		0	0	False	False	0.9997609257698059	0					non-mobilizable	no_good_hit	2806.0	89.62899999999999	33.0	0.0013988291799763599	NZ_UFSX01000002.1	CFB group bacteria	Bacteroides eggerthii strain NCTC11155, whole genome shotgun sequence	True	False
SPA0120_000000005464	7640	0.6968978396779374	6	3	3	3	3	False	93750	fragment	False	ISR0002_000000002126	0.0828659788456041		0	0	False	False	1.0	0					non-mobilizable	no_good_hit	2807.0	89.633	37.0	0.0013993287618263514	NZ_UFSX01000002.1	CFB group bacteria	Bacteroides eggerthii strain NCTC11155, whole genome shotgun sequence	True	False
USA0080_01_000000006273	6605	0.6968978396779374	6	3	3	3	3	False	86407	fragment	False	USA0080_01_000000006273	1.0		0	0	False	False	1.0	0					non-mobilizable	no_good_hit	2821.0	89.685	43.0	0.0014063229077262332	NZ_UFSX01000002.1	CFB group bacteria	Bacteroides eggerthii strain NCTC11155, whole genome shotgun sequence	True	False
ISR0394_000000002859	5869	0.6968978396779374	5	3	3	3	3	False	86406	fragment	False	ISR0394_000000002859	1.0		0	0	False	False	1.0	0					non-mobilizable	no_good_hit	2821.0	89.685	48.0	0.0014063229077262332	NZ_UFSX01000002.1	CFB group bacteria	Bacteroides eggerthii strain NCTC11155, whole genome shotgun sequence	True	False
MAD0064_000000016966	1356	0.6968957123086257	2	2	2	2	2	False	61422	fragment	False	ENG0086_000000017518	0.9536191145467323		0	0	False	False	0.9587020874023438	0					non-mobilizable	other	1356.0	96.755	100.0	0.01811061509262477	NZ_CYZN01000018.1	firmicutes	Blautia wexlerae strain 2789STDY5834863, whole genome shotgun sequence	False	False
ENG0001_000000010369	2524	0.6968932269451636	4	1	1	1	1	False	68066	fragment	False	ENG0001_000000010369	1.0		0	0	False	False	1.0	0					non-mobilizable	no_good_hit								True	False
FIJ0029_000000016017	2016	0.6968881030251538	3	2	2	2	2	False	48863	fragment	False	FIJ0075_000000009166	0.9772511848341232		0	0	False	False	0.9990079402923584	0					non-mobilizable	no_good_hit	467.0	91.435	23.0	0.00013940043361664037	FP929045.1	firmicutes	Faecalibacterium prausnitzii L2/6 draft genome	True	False
ISR0201_000000005539	5108	0.6968839437832695	2	1	1	1	1	False	90742	maximal	True	ISR0201_000000005539	1.0		27	6	False	False	0.9980422854423523	0					non-mobilizable	no_good_hit	1163.0	81.34100000000001	23.0	0.7493523316062176	NZ_JAAWUO010000038.1	firmicutes	Blautia schinkii strain MSK.6.26 NODE_38_length_1544_cov_231.442, whole genome shotgun sequence	True	False
ISR0773_000000006759	2162	0.6968839437832695	2	1	1	1	1	False	90740	maximal	True	ISR0773_000000006759	1.0		28	4	False	False	0.9907492995262146	0					non-mobilizable	no_good_hit	1289.0	82.00200000000001	59.0	0.8303108808290155	NZ_JAAWUO010000038.1	firmicutes	Blautia schinkii strain MSK.6.26 NODE_38_length_1544_cov_231.442, whole genome shotgun sequence	True	False
CHI0131_000000009380	1863	0.6968839437832695	2	1	1	1	1	False	90758	fragment	False	CHI0131_000000009380	1.0		0	0	False	False	0.9989264607429504	0					non-mobilizable	no_good_hit	1299.0	81.678	84.0	0.0003456984394797265	CP040518.1	firmicutes	Blautia sp. SC05B48 chromosome, complete genome	True	False
FIJ0137_000000008024	1429	0.6968839437832695	1	1	1	1	1	False	40492	maximal	True	FIJ0137_000000008024	1.0		1	1	False	False	0.9951014518737793	0					non-mobilizable	virus	1390.0	85.18	97.0	0.0368523506039839	MK232040.1	viruses	Uncultured human fecal virus clone BlautiaA.sp_B01.V06.I20_7-CL24_c1 sequence	False	False
ISR0109_000000027544	1146	0.6968839437832695	1	1	1	1	1	False	84941	fragment	False	MON0005_000000039561	0.6141838272095169		0	0	False	False	1.0	0					non-mobilizable	other	1148.0	81.882	99.0	0.015439735009801933	NZ_JAAWUO010000019.1	firmicutes	Blautia schinkii strain MSK.6.26 NODE_19_length_73965_cov_158.012, whole genome shotgun sequence	False	False
MON0044_000000038930	1452	0.6968774627603215	3	3	1	2	2	True	11598	fragment	False	MON0044_000000038930	1.0		0	0	False	False	0.9938016533851624	0					non-mobilizable	other	1452.0	99.311	100.0	0.0005903163705185182	CP011965.1	high GC Gram+	Bifidobacterium longum subsp. longum strain CCUG30698, complete genome	False	True
CAN0003_000000002398	15756	0.6968748150995602	15	14	13	14	12	False	96810	maximal	True	CAN0003_000000002398	0.9987294326916969		31	7	False	False	0.9986671805381775	0					non-mobilizable	no_good_hit	952.0	92.43700000000001	23.0	0.00021629365118937602	LT906459.1	CFB group bacteria	Odoribacter splanchnicus strain NCTC10825 genome assembly, chromosome: 1	True	False
ISR0036_000000002531	3599	0.6968676966641457	3	3	3	3	3	False	117902	fragment	False	ISR0036_000000002531	0.9790293588975434		0	0	False	False	1.0	0					non-mobilizable	chromosome	3600.0	97.389	100.0	0.0011334505658269697	LR699012.1	firmicutes	Anaerostipes hadrus isolate MGYG-HGUT-02528 genome assembly, chromosome: 1	False	False
CHI0160_000000005920	4509	0.6968671216791492	5	4	4	4	4	False	78751	maximal	True	CHI0160_000000005920	1.0		5	4	False	False	1.0	0					non-mobilizable	no_good_hit	1638.0	76.679	68.0	0.009186440677966102	NZ_CYZO01000001.1	firmicutes	[Ruminococcus] torques strain 2789STDY5834841, whole genome shotgun sequence	True	False
ISR0107_000000010251	2454	0.6968584784980406	3	3	2	2	1	False	32855	maximal	True	ISR0107_000000010251	1.0		5	2	False	False	0.9902200698852539	0					non-mobilizable	no_good_hit	853.0	77.491	34.0	0.011300274068773711	NZ_VULP01000014.1	firmicutes	Anaerobutyricum soehngenii strain BSM-383-APC-4H seq14, whole genome shotgun sequence	True	False
MON0046_000000017604	1884	0.6968534995947195	3	3	1	2	2	True	118248	fragment	False	SPA0130_000000014816	0.344062270694689		0	0	False	False	1.0	0					non-mobilizable	other	1884.0	99.31	100.0	0.09837521550598192	NZ_CYYV01000024.1	firmicutes	Fusicatenibacter saccharivorans strain 2789STDY5608849, whole genome shotgun sequence	False	True
SPA0087_000000010946	1302	0.6968522434656147	1	1	1	1	1	False	5470	maximal	True	SPA0087_000000010946	1.0		23	6	False	False	0.9892473220825195	0					non-mobilizable	chromosome	1302.0	99.92299999999999	100.0	0.00042433843485328686	NZ_CP022413.2	firmicutes	Blautia hansenii DSM 20583 chromosome, complete genome	False	False
MAD0068_000000001399	12029	0.6968501842566273	13	9	6	7	6	True	16492	maximal	True	MAD0068_000000001399	1.0		4	1	False	False	0.9989193081855774	0					non-mobilizable	no_good_hit	276.0	100.0	4.0	0.0006705305481526274	NZ_LT635860.1	b-proteobacteria	Duodenibacillus massiliensis strain Marseille-P2968T, whole genome shotgun sequence	True	True
USA0053_01_000000002110	9941	0.6968433722907036	13	11	4	3	11	True	1075	maximal	True	USA0053_01_000000002110	1.0		1	1	False	False	0.998491108417511	0					non-mobilizable	no_good_hit	3907.0	95.111	81.0	0.052215338088292367	CP032497.1	enterobacteria	Salmonella enterica subsp. enterica serovar Typhimurium strain SO21 plasmid pSO21_75, complete sequence	True	True
CHI0137_000000008438	1896	0.6968433294604863	2	2	2	2	2	False	130049	fragment	False	ENG0005_000000004373	0.3058236275977068		0	0	False	False	0.996835470199585	0					non-mobilizable	other	1903.0	95.691	100.0	0.0005702471301726066	FP929045.1	firmicutes	Faecalibacterium prausnitzii L2/6 draft genome	False	False
USA0130_01_000000009210	4225	0.696841868025223	3	1	1	1	1	False	121	maximal	True	USA0130_01_000000009210	1.0		2	2	False	False	0.9992899298667908	0					non-mobilizable	no_good_hit	28.0	100.0	1.0	0.0001291748597017496	AC115508.5	rodents	Rattus norvegicus 2 BAC CH230-355B17 (Children's Hospital Oakland Research Institute) complete sequence	True	False
CHI0093_000000002777	2042	0.6968340130638158	4	3	1	2	2	True	118240	fragment	False	MAD0072_000000001538	0.2498568184752112		0	0	False	False	0.9985308647155762	0					non-mobilizable	other	2042.0	99.804	100.0	0.0035558406425613208	NZ_QEKJ01000001.1	firmicutes	Agathobaculum butyriciproducens strain DSM 100391 Ga0215719_101, whole genome shotgun sequence	False	True
FIJ0061_000000022601	1275	0.6968319675554607	1	1	1	1	1	False	45771	fragment	False	FIJ0061_000000022601	1.0		0	0	False	False	0.9152941107749939	0					non-mobilizable	no_good_hit								True	False
FIJ0125_000000003553	5558	0.6968298367750327	6	2	2	2	0	True	41206	maximal	True	FIJ0125_000000003553	1.0		1	1	True	True	1.0	430					non-mobilizable	no_good_hit	189.0	83.069	3.0	0.15717926932880205	KU543853.1	bacteria	Uncultured bacterium clone PI_060401_Contig_14 genomic sequence	True	True
FIJ0098_000000004988	4476	0.6968298367750327	6	2	2	2	0	True	49394	maximal	False	FIJ0132_000000006369	0.9998537528491486		0	0	True	True	1.0	796					non-mobilizable	no_good_hit	174.0	94.82799999999999	11.0	0.0597169485674836	CP021586.1	other sequences	Unidentified plasmid plasmid FAKO27_6413, complete sequence	True	True
FIJ0132_000000006369	4465	0.6968298367750327	5	2	2	2	0	True	49394	maximal	True	FIJ0132_000000006369	0.999926964650891		5	1	True	True	1.0	119					non-mobilizable	no_good_hit	216.0	93.98100000000001	9.0	0.07352433551950294	CP021586.1	other sequences	Unidentified plasmid plasmid FAKO27_6413, complete sequence	True	True
FIJ0023_000000006828	4454	0.6968298367750327	5	2	2	2	0	True	49394	maximal	False	FIJ0132_000000006369	0.9999267881982575		0	0	True	True	1.0	86					non-mobilizable	no_good_hit	216.0	93.98100000000001	9.0	0.07352433551950294	CP021586.1	other sequences	Unidentified plasmid plasmid FAKO27_6413, complete sequence	True	True
FIJ0052_000000006197	4392	0.6968298367750327	5	2	2	2	0	True	46496	maximal	False	FIJ0145_000000002684	0.9998881431767338		0	0	True	True	1.0	203					non-mobilizable	no_good_hit	555.0	76.937	19.0	0.18203967977723634	CP021592.1	other sequences	Unidentified plasmid plasmid FAKO27_6405, complete sequence	True	True
FIJ0145_000000002684	4371	0.6968298367750327	4	2	2	2	0	True	46496	maximal	True	FIJ0145_000000002684	0.9998881681950347		2	1	True	True	1.0	239					non-mobilizable	no_good_hit	302.0	82.781	11.0	0.10476853463278803	CP021592.1	other sequences	Unidentified plasmid plasmid FAKO27_6405, complete sequence	True	True
MON0011_000000010660	4330	0.6968298367750327	4	2	2	2	0	True	51301	backbone	True	MON0011_000000010660	0.9389554458261904	PS203	4	1	True	True	1.0	326					non-mobilizable	no_good_hit	218.0	93.119	8.0	0.18436703483432457	KU543853.1	bacteria	Uncultured bacterium clone PI_060401_Contig_14 genomic sequence	True	True
MON0041_000000011731	4291	0.6968298367750327	6	2	2	2	0	True	100510	backbone	False	FIJ0072_000000005906	0.6112479275166047	PS577	0	0	True	True	1.0	195					non-mobilizable	no_good_hit	261.0	90.805	6.0	0.22090059473237042	KU543853.1	bacteria	Uncultured bacterium clone PI_060401_Contig_14 genomic sequence	True	True
FIJ0157_000000004391	4250	0.6968298367750327	5	2	2	2	0	True	51301	backbone	False	MON0011_000000010660	0.6505205031106179	PS203	0	0	True	True	1.0	105					non-mobilizable	no_good_hit	212.0	90.094	9.0	0.07283396617190196	CP021586.1	other sequences	Unidentified plasmid plasmid FAKO27_6413, complete sequence	True	True
FIJ0172_000000005928	4249	0.6968298367750327	5	2	2	2	0	True	100510	backbone	False	FIJ0072_000000005906	0.38656958692823423	PS577	0	0	True	True	1.0	143					non-mobilizable	no_good_hit	224.0	93.75	7.0	0.18946474086661003	KU543853.1	bacteria	Uncultured bacterium clone PI_060401_Contig_14 genomic sequence	True	True
FIJ0161_000000003721	4243	0.6968298367750327	5	2	2	2	0	True	51301	backbone	False	MON0011_000000010660	0.6491655770239002	PS203	0	0	True	True	1.0	330					non-mobilizable	no_good_hit	212.0	90.094	9.0	0.07283396617190196	CP021586.1	other sequences	Unidentified plasmid plasmid FAKO27_6413, complete sequence	True	True
FIJ0100_000000004708	4240	0.6968298367750327	5	2	2	2	0	True	51301	backbone	False	MON0011_000000010660	0.6508158210242924	PS203	0	0	True	True	1.0	108					non-mobilizable	no_good_hit	212.0	90.094	9.0	0.07283396617190196	CP021586.1	other sequences	Unidentified plasmid plasmid FAKO27_6413, complete sequence	True	True
FIJ0073_000000004466	4230	0.6968298367750327	4	2	2	2	0	True	51301	backbone	False	MON0011_000000010660	0.6506126545448833	PS203	0	0	True	True	1.0	438					non-mobilizable	no_good_hit	212.0	90.094	9.0	0.07283396617190196	CP021586.1	other sequences	Unidentified plasmid plasmid FAKO27_6413, complete sequence	True	True
FIJ0113_000000005941	4221	0.6968298367750327	4	2	2	2	0	True	100510	backbone	False	FIJ0072_000000005906	0.34844121012044393	PS577	0	0	True	True	1.0	362					non-mobilizable	no_good_hit	188.0	78.723	5.0	0.06316879530548844	CP021586.1	other sequences	Unidentified plasmid plasmid FAKO27_6413, complete sequence	True	True
FIJ0003_000000005924	4220	0.6968298367750327	5	2	2	2	0	True	100510	backbone	False	FIJ0072_000000005906	0.34883669052099964	PS577	0	0	True	True	1.0	696					non-mobilizable	no_good_hit	187.0	85.561	4.0	0.15717926932880205	KU543853.1	bacteria	Uncultured bacterium clone PI_060401_Contig_14 genomic sequence	True	True
FIJ0009_000000008498	4203	0.6968298367750327	5	2	2	2	0	True	51301	backbone	False	MON0011_000000010660	0.6504131796276076	PS203	0	0	True	True	1.0	35					non-mobilizable	no_good_hit	212.0	90.094	9.0	0.07283396617190196	CP021586.1	other sequences	Unidentified plasmid plasmid FAKO27_6413, complete sequence	True	True
FIJ0057_000000006944	4201	0.6968298367750327	5	2	2	2	0	True	100510	backbone	False	FIJ0072_000000005906	0.3487699716145566	PS577	0	0	True	True	1.0	30					non-mobilizable	no_good_hit	187.0	85.561	4.0	0.15717926932880205	KU543853.1	bacteria	Uncultured bacterium clone PI_060401_Contig_14 genomic sequence	True	True
FIJ0001_000000004699	4181	0.6968298367750327	5	2	2	2	0	True	100510	backbone	False	FIJ0072_000000005906	0.2873134636734254	PS577	0	0	True	True	1.0	16					non-mobilizable	no_good_hit	187.0	85.561	4.0	0.15717926932880205	KU543853.1	bacteria	Uncultured bacterium clone PI_060401_Contig_14 genomic sequence	True	True
ISR0292_000000003947	4174	0.6968298367750327	5	2	2	2	0	True	100510	backbone	False	FIJ0072_000000005906	0.2608648082352142	PS577	0	0	True	True	1.0	120					non-mobilizable	no_good_hit	113.0	89.381	4.0	0.0951571792693288	KU543853.1	bacteria	Uncultured bacterium clone PI_060401_Contig_14 genomic sequence	True	True
MON0052_000000005419	4161	0.6968298367750327	6	2	2	2	0	True	49895	backbone	False	ISR0371_000000003554	0.8039815952562078	PS190	0	0	True	True	1.0	108					non-mobilizable	no_good_hit	809.0	95.056	39.0	0.27683810838798756	CP021586.1	other sequences	Unidentified plasmid plasmid FAKO27_6413, complete sequence	True	True
MAD0024_000000003800	3085	0.6968298367750327	4	2	2	2	0	True	61933	backbone	False	FIJ0024_000000006648	0.49921018612960105	PS225|PS272	0	0	True	True	1.0	67					non-mobilizable	no_good_hit	529.0	92.439	17.0	0.4468988954970263	KU543853.1	bacteria	Uncultured bacterium clone PI_060401_Contig_14 genomic sequence	True	True
MAD0065_000000003957	3061	0.6968298367750327	4	2	2	2	0	True	61933	backbone	False	FIJ0024_000000006648	0.6206019243266825	PS225|PS272	0	0	True	True	1.0	173					non-mobilizable	no_good_hit	528.0	92.42399999999999	18.0	0.4468988954970263	KU543853.1	bacteria	Uncultured bacterium clone PI_060401_Contig_14 genomic sequence	True	True
MAD0030_000000003381	3061	0.6968298367750327	3	2	2	2	0	True	61933	backbone	False	FIJ0024_000000006648	0.48925117418182773	PS225|PS272	0	0	True	True	1.0	12					non-mobilizable	no_good_hit	378.0	90.212	19.0	0.31945624468988953	KU543853.1	bacteria	Uncultured bacterium clone PI_060401_Contig_14 genomic sequence	True	True
SPA0127_000000009938	2949	0.6968298367750327	4	2	2	2	0	True	61933	backbone	False	FIJ0024_000000006648	0.1621290285312856	PS225|PS272	0	0	True	True	1.0	205					non-mobilizable	no_good_hit	203.0	96.552	15.0	0.17162276975361088	KU543853.1	bacteria	Uncultured bacterium clone PI_060401_Contig_14 genomic sequence	True	True
ISR0853_000000006376	2689	0.6968298367750327	2	2	2	2	0	True	43299	maximal	True	ISR0853_000000006376	1.0		1	1	False	False	1.0	0					non-mobilizable	no_good_hit	551.0	80.944	32.0	0.1769464105156724	LN852938.1		Uncultured prokaryote from Rat gut metagenome metamobilome, plasmid pRGRH0266	True	True
MON0006_000000009875	2181	0.6968298367750327	3	2	2	2	0	True	14054	fragment	False	MON0006_000000009875	1.0		0	0	False	False	1.0	0					non-mobilizable	no_good_hit	1227.0	88.67200000000001	67.0	0.4204349326889886	CP021586.1	other sequences	Unidentified plasmid plasmid FAKO27_6413, complete sequence	True	True
ISR0205_000000003233	6139	0.6968262029275495	7	7	6	6	6	False	100929	fragment	False	CAN0020_000000005412	0.9560233890719938		0	0	False	False	0.9986968636512756	0					non-mobilizable	chromosome	2890.0	97.09299999999999	100.0	0.0005370378597749348	CP051672.1	CFB group bacteria	Parabacteroides distasonis strain CBBP-1 chromosome, complete genome	False	False
ENG0028_000000012368	1480	0.6968224825079806	2	2	2	1	2	False	65857	fragment	False	ENG0028_000000012368	1.0		0	0	False	False	0.9952702522277832	0					non-mobilizable	other	1480.0	98.78399999999999	100.0	0.0006483930024410089	NZ_LN869529.1	firmicutes	Intestinimonas massiliensis strain GD2, whole genome shotgun sequence	False	False
USA0009_01_000000002049	11760	0.6968200712607516	12	9	5	5	9	False	116680	fragment	False	USA0009_01_000000002049	1.0		0	0	False	True	0.9998299479484558	0					non-mobilizable	no_good_hit	3881.0	96.90799999999999	52.0	0.0005472257054087975	NZ_CP012801.1	CFB group bacteria	Bacteroides cellulosilyticus strain WH2 chromosome, complete genome	True	True
MAD0059_000000006135	3124	0.6968185360335808	2	2	1	1	2	False	16908	fragment	False	MAD0059_000000006135	1.0		0	0	False	False	0.9996799230575562	0					non-mobilizable	plasmid	2517.0	96.345	93.0	0.06679455412570272	CP021570.1	other sequences	Unidentified plasmid plasmid MO1-2_2831, complete sequence	False	True
MAD0108_000000008369	2041	0.6968185360335808	2	2	1	1	2	False	16138	fragment	False	MON0037_000000032400	0.9201642335766423		0	0	False	False	1.0	0					non-mobilizable	plasmid	2041.0	96.178	100.0	0.05435217009032052	CP021570.1	other sequences	Unidentified plasmid plasmid MO1-2_2831, complete sequence	False	True
ENG0204_000000001424	11872	0.6968181842392359	16	11	9	9	5	True	68771	fragment	False	ENG0204_000000001424	1.0		0	0	False	False	1.0	0					non-mobilizable	no_good_hit	5785.0	99.602	78.0	0.07998837740234943	CP021583.1	other sequences	Unidentified plasmid plasmid GF1-2_000127F, complete sequence	True	True
DEN0018_000000017670	2175	0.6968132304332892	3	3	3	3	3	False	75113	fragment	False	DEN0018_000000017670	0.9526960784313725		0	0	False	False	0.99908047914505	0					non-mobilizable	no_good_hit	521.0	75.24	24.0	0.0001758176979534203	CP044227.1	firmicutes	Flintibacter sp. KGMB00164 chromosome, complete genome	True	False
CHI0143_000000003202	5742	0.6968107867623171	5	3	3	3	3	False	79954	maximal	True	CHI0143_000000003202	1.0		2	1	False	False	0.99930340051651	0					non-mobilizable	no_good_hit	508.0	74.40899999999999	12.0	0.0002334051718113639	NZ_LR778174.1	firmicutes	Veillonella parvula strain SKV38 chromosome 1	True	False
ISR0162_000000012307	3163	0.696807461875052	4	4	4	3	3	False	121555	fragment	False	CHI0120_000000003302	0.28524763941748066		0	0	False	False	1.0	0					non-mobilizable	chromosome	3162.0	99.87299999999999	100.0	0.0006308950566647945	CP043529.1	CFB group bacteria	Phocaeicola vulgatus strain VIC01 chromosome, complete genome	False	False
CHI0182_000000014694	1906	0.6968072157712949	3	3	3	3	2	False	121854	fragment	False	FIJ0048_000000015861	0.588964259151454		0	0	False	False	1.0	0					non-mobilizable	other	1903.0	94.115	99.0	0.0005895312930676719	FP929046.1	firmicutes	Faecalibacterium prausnitzii SL3/3 draft genome	False	False
MAD0047_000000028948	1609	0.6968036397983866	3	3	3	3	3	False	65574	fragment	False	SPA0151_000000011346	0.9732863014554074		0	0	False	False	1.0	0					non-mobilizable	chromosome	1610.0	97.64	100.0	0.0004576652529958728	NZ_LT907978.1	firmicutes	Anaerobutyricum hallii isolate EH1 chromosome I	False	False
MAD0103_000000009494	2293	0.6968005245965122	3	3	3	2	0	True	131081	maximal	True	MAD0103_000000009494	1.0		2	1	False	False	1.0	0					non-mobilizable	no_good_hit	131.0	98.473	6.0	0.0003169780773085148	NZ_LT635860.1	b-proteobacteria	Duodenibacillus massiliensis strain Marseille-P2968T, whole genome shotgun sequence	True	True
FIJ0159_000000011493	2125	0.6967982660363803	2	2	2	2	2	False	39402	maximal	True	FIJ0159_000000011493	1.0		42	9	False	False	0.997176468372345	0					non-mobilizable	no_good_hit	1035.0	81.15899999999999	70.0	0.0003834048096764071	NZ_LT671417.1	actinobacteria	Olsenella provencensis strain Marseille-P2912T, whole genome shotgun sequence	True	False
AST0149_000000014396	1865	0.6967809994214431	3	2	2	2	2	False	104456	fragment	False	AST0149_000000014396	0.997155858930603		0	0	False	False	0.9951742887496948	0					non-mobilizable	other	1883.0	79.023	99.0	0.0005156872219537798	FP929062.1	firmicutes	Clostridiales sp. SS3/4 draft genome	False	False
SPA0018_000000001226	17522	0.6967738574844208	15	14	5	7	12	True	105602	fragment	False	CHI0094_000000000381	0.9624706883981963		0	0	False	False	1.0	0					non-mobilizable	other	11321.0	97.465	93.0	0.0021903130022937374	NC_009614.1	CFB group bacteria	Bacteroides vulgatus ATCC 8482, complete sequence	False	True
SPA0125_000000001638	17267	0.6967738574844208	15	14	5	7	12	True	105602	fragment	False	CHI0094_000000000381	0.949366951071735		0	0	False	False	1.0	0					non-mobilizable	other	10980.0	97.395	91.0	0.0021244622267362285	NC_009614.1	CFB group bacteria	Bacteroides vulgatus ATCC 8482, complete sequence	False	True
ISR0814_000000007499	5098	0.6967716434053909	4	4	4	4	4	False	21556	maximal	True	ISR0814_000000007499	1.0		15	5	False	False	0.9950960874557495	0					non-mobilizable	no_good_hit	3513.0	72.958	68.0	0.3566426364572606	NZ_MDFN01000052.1	CFB group bacteria	Arcticibacter eurypsychrophilus strain MJ9-5 contig52_scaffold52, whole genome shotgun sequence	True	False
USA0082_01_000000004380	6456	0.6967569034299018	3	3	3	3	3	False	63797	maximal	False	MON0040_000000003667	0.9923524013459774		0	0	True	True	1.0	1					non-mobilizable	other	6456.0	99.427	100.0	0.008939044166217753	NZ_DS499676.1	CFB group bacteria	Bacteroides stercoris ATCC 43183 Scfld_02_15, whole genome shotgun sequence	False	True
ENG0179_000000013933	2396	0.6967513398973617	2	2	2	2	1	False	132023	fragment	False	DEN0005_000000011402	0.5444823832198303		0	0	False	False	1.0	0					non-mobilizable	no_good_hit	332.0	74.699	14.0	0.00015934989119163206	CP014241.1	high GC Gram+	Bifidobacterium angulatum strain GT102, complete genome	True	False
ISR0295_000000020850	1718	0.6967513398973617	2	2	2	2	1	False	83781	fragment	False	ISR0187_000000015797	0.950107213803585		0	0	False	False	0.9965075850486755	0					non-mobilizable	no_good_hit	512.0	73.047	28.0	0.0008431548960358416	NZ_FQTX01000002.1	high GC Gram+	Bifidobacterium merycicum DSM 6492, whole genome shotgun sequence	True	False
AST0085_000000007650	1321	0.6967506684370067	2	2	2	2	1	True	111684	fragment	False	FIJ0053_000000008919	0.07182158265406845		0	0	False	False	0.9871309399604797	0					non-mobilizable	other	1321.0	97.956	100.0	0.0015517983226470858	NZ_CABJDZ010000001.1	firmicutes	Blautia obeum isolate MGYG-HGUT-00212, whole genome shotgun sequence	False	True
ENG0190_000000006918	4443	0.6967487187216166	3	2	2	2	2	False	93253	maximal	True	ENG0190_000000006918	0.9927066450567261		500	12	False	False	0.9981994032859802	0					non-mobilizable	other	4443.0	99.212	100.0	0.01917068033904742	NZ_WKRD01000006.1	firmicutes	Lachnospira eligens strain BIOML-A1 scaffold6_size231708, whole genome shotgun sequence	False	False
MON0016_000000026684	1428	0.6967463737758824	1	1	1	1	1	False	13334	fragment	False	MON0016_000000026684	0.9925816023738873		0	0	False	False	1.0	0					non-mobilizable	no_good_hit	1246.0	78.01	86.0	0.001028878932176033	NZ_LR130816.1	firmicutes	Intestinimonas timonensis strain GD4, whole genome shotgun sequence	True	False
MON0037_000000053594	1412	0.6967463737758824	1	1	1	1	1	False	119088	maximal	True	MON0037_000000053594	0.9827973074046372		83	7	False	False	0.9978753328323364	0					non-mobilizable	other	1378.0	98.113	100.0	0.0017602595519966866	NZ_CABKQR010000002.1	actinobacteria	Senegalimassilia anaerobia isolate MGYG-HGUT-01387, whole genome shotgun sequence	False	False
MON0064_000000003129	6618	0.6967421633136507	8	4	3	4	3	False	125575	fragment	False	ENG0050_000000003044	0.9544327222260185		0	0	False	False	0.9948624968528748	0					non-mobilizable	no_good_hit								True	False
DEN0085_000000003086	11605	0.6967419398919488	12	10	9	9	10	False	96764	maximal	True	DEN0085_000000003086	1.0		10	5	False	False	1.0	0					non-mobilizable	no_good_hit	266.0	83.835	2.0	7.326394510684931e-05	NZ_CP034413.1	firmicutes	Dysosmobacter welbionis strain J115 chromosome, complete genome	True	False
ENG0150_000000004490	3517	0.6967352496019342	4	4	4	4	3	False	108438	fragment	False	ENG0150_000000004490	0.9908573141486811		0	0	False	False	0.9991469979286194	0					non-mobilizable	chromosome	3517.0	99.943	100.0	0.0007365206354606197	CP047662.1	enterobacteria	Escherichia coli strain LD93-1 chromosome, complete genome	False	False
FIJ0148_000000012874	1535	0.6967350333265786	2	2	2	2	2	False	43079	fragment	False	FIJ0148_000000012874	1.0		0	0	False	False	0.9811074733734131	0					non-mobilizable	chromosome	1538.0	97.854	100.0	0.00028584335226371384	CP052036.1	enterobacteria	Klebsiella pneumoniae strain KPN41053 chromosome, complete genome	False	False
ISR0836_000000012485	1613	0.6967268165979456	2	2	2	2	1	False	117263	fragment	False	MAD0026_000000006911	0.2852633262004095		0	0	False	False	1.0	0					non-mobilizable	chromosome	1617.0	87.755	100.0	0.0005074681343107401	LR699012.1	firmicutes	Anaerostipes hadrus isolate MGYG-HGUT-02528 genome assembly, chromosome: 1	False	False
FIJ0088_000000017762	1613	0.6967268165979456	2	2	2	2	1	False	117263	fragment	False	MAD0026_000000006911	0.2687457943156636		0	0	False	False	1.0	0					non-mobilizable	chromosome	1617.0	87.693	100.0	0.0005074681343107401	LR699012.1	firmicutes	Anaerostipes hadrus isolate MGYG-HGUT-02528 genome assembly, chromosome: 1	False	False
FIJ0099_000000013663	1612	0.6967268165979456	2	2	2	2	1	False	117263	fragment	False	MAD0026_000000006911	0.2688036309193814		0	0	False	False	1.0	0					non-mobilizable	chromosome	1616.0	87.686	100.0	0.0005071529367117893	LR699012.1	firmicutes	Anaerostipes hadrus isolate MGYG-HGUT-02528 genome assembly, chromosome: 1	False	False
ISR0375_000000014493	1591	0.6967268165979456	2	2	2	2	1	False	117263	fragment	False	MAD0026_000000006911	0.36234944146278564		0	0	False	False	0.9956002235412598	0					non-mobilizable	chromosome	1595.0	88.088	100.0	0.0005005337871338231	LR699012.1	firmicutes	Anaerostipes hadrus isolate MGYG-HGUT-02528 genome assembly, chromosome: 1	False	False
SPA0132_000000010764	3669	0.6967256950074331	3	3	3	2	3	False	54779	fragment	False	SPA0132_000000010764	0.9788331781804537		0	0	False	False	0.9893704056739807	0					non-mobilizable	no_good_hit	2176.0	71.324	58.0	0.0007551465531265008	LR699017.1	firmicutes	Faecalibacterium prausnitzii isolate MGYG-HGUT-02545 genome assembly, chromosome: 1	True	False
ENG0052_000000016879	1880	0.6967246851216432	2	2	2	2	2	False	113185	fragment	False	ISR0015_000000012098	0.707014547405292		0	0	False	False	1.0	0					non-mobilizable	other	1880.0	99.947	100.0	0.00980694053726794	NZ_NQCD01000001.1	enterobacteria	Shigella sonnei strain ECSW+14 NODE_4_length_191599_cov_71.773_ID_7.ctg_1, whole genome shotgun sequence	False	False
ISR0334_000000010800	1938	0.6967222173287405	3	2	1	2	1	False	110153	fragment	False	ISR0334_000000010800	1.0		0	0	False	False	1.0	0					non-mobilizable	no_good_hit	1617.0	96.042	87.0	0.00043694346151693466	FP929043.1	firmicutes	Eubacterium rectale M104/1 draft genome	True	False
AST0089_000000014619	1593	0.6967222173287405	2	2	1	2	1	False	110152	fragment	False	AST0089_000000014619	1.0		0	0	False	False	0.9968612790107727	0					non-mobilizable	other	1573.0	96.249	99.0	0.00042504648607959237	FP929043.1	firmicutes	Eubacterium rectale M104/1 draft genome	False	False
CHI0182_000000004076	5918	0.6967131500671997	6	6	6	6	5	False	105547	maximal	True	CHI0182_000000004076	1.0		124	9	False	False	1.0	0					non-mobilizable	other	5915.0	99.256	99.0	0.008503027244481444	NZ_DS499674.1	CFB group bacteria	Bacteroides stercoris ATCC 43183 Scfld_02_13, whole genome shotgun sequence	False	False
MON0080_000000048881	1198	0.6967067570131321	2	2	2	1	1	False	125442	fragment	False	MON0070_000000010284	0.058694423307347636		0	0	False	False	1.0	0					non-mobilizable	chromosome	1194.0	84.42200000000001	99.0	0.0003324840867635261	NZ_CP034413.1	firmicutes	Dysosmobacter welbionis strain J115 chromosome, complete genome	False	False
ISR0820_000000010110	2321	0.6967060915713652	3	2	2	2	2	False	69988	fragment	False	ISR0820_000000010110	1.0		0	0	False	False	0.9978457689285278	0					non-mobilizable	no_good_hit	175.0	82.286	7.0	5.8863348735909584e-05	NZ_KB850956.1	firmicutes	Clostridium thermobutyricum strain 209318 acBRg-supercont1.1, whole genome shotgun sequence	True	False
ISR0028_000000011903	1628	0.6967029427811746	2	2	1	2	1	False	108208	fragment	False	ISR0083_000000015962	0.965325108766911		0	0	False	False	0.9852579832077026	0					non-mobilizable	no_good_hit	204.0	75.0	12.0	0.00032043425249898665	NZ_DS483532.1	firmicutes	Coprococcus eutactus ATCC 27759 Scfld_02_12, whole genome shotgun sequence	True	False
MON0033_000000004665	13053	0.696693123212664	14	12	11	11	11	False	61881	maximal	True	MON0033_000000004665	1.0		6	3	False	False	0.9975484609603882	0					non-mobilizable	no_good_hit	3181.0	71.833	24.0	0.0017344244808897957	NZ_LT669940.1	CFB group bacteria	Parabacteroides timonensis strain Marseille-P3236T, whole genome shotgun sequence	True	False
ISR0394_000000002500	6602	0.6966882379098891	8	7	3	4	7	True	123498	fragment	False	USA0050_01_000000002065	0.957815867455987		0	0	False	False	1.0	0					non-mobilizable	other	6611.0	97.338	100.0	0.0014718473491685603	NZ_KQ033919.1	CFB group bacteria	Parabacteroides gordonii MS-1 = DSM 23371 strain MS-1 aczIC-supercont1.1, whole genome shotgun sequence	False	True
DEN0003_000000008292	3338	0.6966876448229263	5	1	1	1	1	False	113561	fragment	False	DEN0003_000000008292	1.0		0	0	False	False	0.9991012811660767	0					non-mobilizable	no_good_hit	2272.0	97.667	79.0	0.0005567990161501137	AP018536.1	firmicutes	Lachnospiraceae bacterium GAM79 DNA, complete genome	True	False
ISR0052_000000021551	1697	0.6966876448229263	1	1	1	1	1	False	113553	maximal	True	ISR0052_000000021551	1.0		9	4	False	False	1.0	0					non-mobilizable	other	949.0	92.94	91.0	0.00023071240607541035	AP018536.1	firmicutes	Lachnospiraceae bacterium GAM79 DNA, complete genome	False	False
ISR0377_000000012084	1350	0.6966876448229263	1	1	1	1	1	False	38544	fragment	False	ISR0377_000000012084	1.0		0	0	False	False	0.9970370531082153	0					non-mobilizable	other	949.0	92.624	90.0	0.00023071240607541035	AP018536.1	firmicutes	Lachnospiraceae bacterium GAM79 DNA, complete genome	False	False
ISR0787_000000004324	3129	0.6966806165545039	3	2	2	2	2	False	107821	fragment	False	MAD0008_000000003219	0.955226115603474		0	0	False	True	1.0	0					non-mobilizable	no_good_hit	1595.0	82.821	51.0	0.048133357536152964	KJ631405.1	bacteria	Uncultured bacterium Lq_025_E06 genomic sequence	True	True
CAN0009_000000003804	5335	0.6966751760164396	4	4	4	4	4	False	94828	maximal	True	CAN0009_000000003804	1.0		2	2	False	False	0.9921274781227112	0					non-mobilizable	no_good_hit	1831.0	75.587	34.0	0.05602432063531455	NZ_WNCH01000026.1	b-proteobacteria	Parasutterella excrementihominis strain BIOML-A6 scaffold26_size32236, whole genome shotgun sequence	True	False
MAD0014_000000023428	1457	0.6966741486828221	2	2	2	2	1	True	19493	fragment	False	MAD0014_000000023428	1.0		0	0	False	False	1.0	0					non-mobilizable	no_good_hit	53.0	90.566	4.0	0.00010150262930849382	NZ_PTJE01000002.1	CFB group bacteria	Nonlabens xylanidelens strain DSM 16809 LY01DRAFT_scaffold00002.2, whole genome shotgun sequence	True	True
DEN0062_000000013076	1606	0.6966728085940547	2	2	2	2	2	False	71698	fragment	False	DEN0062_000000013076	1.0		0	0	False	False	1.0	0					non-mobilizable	no_good_hit	464.0	71.767	28.0	0.0047347986658389535	NZ_VULP01000010.1	firmicutes	Anaerobutyricum soehngenii strain BSM-383-APC-4H seq10, whole genome shotgun sequence	True	False
CAN0022_000000022557	1452	0.6966725247483513	1	1	1	1	1	False	91269	fragment	False	FIJ0043_000000020492	0.9355754194666329		0	0	False	False	1.0	0					non-mobilizable	other	1456.0	85.92	100.0	0.006350109409190372	NZ_CYXV01000005.1	firmicutes	Roseburia faecis strain 2789STDY5608863, whole genome shotgun sequence	False	False
MAD0105_000000008691	3762	0.6966629122035479	2	2	2	2	2	False	111729	fragment	False	ISR0262_000000004150	0.9782260642550131		0	0	False	False	1.0	0					non-mobilizable	no_good_hit	91.0	92.30799999999999	2.0	0.0002800624507073991	NZ_CABIYV010000003.1	firmicutes	Gemmiger formicilis isolate MGYG-HGUT-00084, whole genome shotgun sequence	True	False
CHI0117_000000002196	7101	0.6966536317692091	5	5	4	5	2	True	82116	fragment	False	CHI0117_000000002196	1.0		0	0	False	False	0.9971835017204285	0					non-mobilizable	no_good_hit	40.0	100.0	1.0	1.9483692149670724e-05	NZ_UFSX01000002.1	CFB group bacteria	Bacteroides eggerthii strain NCTC11155, whole genome shotgun sequence	True	True
ENG0010_000000002606	6839	0.6966413649586712	9	4	2	3	2	True	113134	fragment	False	ISR0042_000000002093	0.30789305526705707		0	0	False	False	1.0	0					non-mobilizable	other	6766.0	95.167	99.0	0.15442285714285714	NZ_VZBY01000066.1	CFB group bacteria	Prevotella copri strain BVe41210 NODE_30_length_43750_cov_25.2657_ID_59, whole genome shotgun sequence	False	True
MON0041_000000046127	1484	0.6966396350608313	3	2	1	2	1	True	93137	fragment	False	ENG0082_000000009793	0.18116228756771205		0	0	False	False	1.0	0					non-mobilizable	other	1485.0	98.65299999999999	100.0	0.002902757619738752	NZ_NFHM01000001.1	firmicutes	Anaerotignum lactatifermentans strain An75 An75_contig_1, whole genome shotgun sequence	False	True
CAN0002_000000007437	2488	0.6966347856025159	4	4	4	3	1	True	96943	maximal	True	CAN0002_000000007437	1.0		4	3	False	False	0.9943729639053345	0					non-mobilizable	no_good_hit	391.0	76.471	16.0	0.001699951929379889	NZ_JAAISM010000002.1	firmicutes	[Clostridium] symbiosum strain MSK.1.9 NODE_2_length_228830_cov_202.307, whole genome shotgun sequence	True	True
ISR0256_000000004909	3651	0.6966254468886205	5	3	3	2	2	False	29403	maximal	True	ISR0256_000000004909	1.0		12	4	False	False	0.9838400483131409	0					non-mobilizable	no_good_hit	548.0	73.54	15.0	0.0007436630560290318	NZ_FOOS01000002.1	a-proteobacteria	Jannaschia rubra strain DSM 16279, whole genome shotgun sequence	True	False
ISR0232_000000024330	1227	0.6966224075477085	2	2	2	2	1	False	27414	fragment	False	ISR0232_000000024330	1.0		0	0	False	False	0.9885900616645813	0					non-mobilizable	chromosome	1227.0	98.77799999999999	100.0	0.0005471072263225514	NZ_HF545616.1	firmicutes	Ruminococcus bicirculans strain 80/3 chromosome I	False	False
MON0015_000000004151	7491	0.6966176581316433	12	12	3	7	12	True	63892	fragment	False	FIJ0146_000000001939	0.9630090601134127		0	0	False	False	1.0	0					non-mobilizable	plasmid	7491.0	99.706	100.0	0.06140250200849306	CP055399.1	enterobacteria	Enterobacter roggenkampii strain RHBSTW-00123 plasmid pRHBSTW-00123_3, complete sequence	False	True
ISR0331_000000018747	1342	0.6966072422887356	2	2	2	2	2	False	24602	maximal	True	ISR0331_000000018747	1.0		5	2	False	False	1.0	0					non-mobilizable	no_good_hit	76.0	85.52600000000001	6.0	0.00026971665172290625	NZ_FOMG01000002.1	firmicutes	Clostridium uliginosum strain DSM 12992, whole genome shotgun sequence	True	False
FIJ0111_000000006062	3729	0.6966057805191692	3	3	3	3	2	False	42093	maximal	True	FIJ0111_000000006062	1.0		9	4	False	False	0.999463677406311	0					non-mobilizable	other	3730.0	97.936	100.0	0.0017747817227950907	AP018530.1	actinobacteria	Olsenella sp. GAM18 DNA, complete genome	False	False
FIJ0149_000000020074	1349	0.6966003286805328	2	2	2	2	2	False	89331	fragment	False	FIJ0149_000000020074	0.99251968503937		0	0	False	False	0.9755374193191528	0					non-mobilizable	no_good_hit	984.0	73.78	72.0	0.00859867264066739	NZ_CYZO01000007.1	firmicutes	[Ruminococcus] torques strain 2789STDY5834841, whole genome shotgun sequence	True	False
MAD0089_000000018058	1514	0.6965943452924146	2	2	2	2	2	False	130039	fragment	False	USA0135_01_000000006480	0.05524484026789986		0	0	False	False	0.9993395209312439	0					non-mobilizable	other	1514.0	94.055	100.0	0.0031637033521036643	NZ_CABIYV010000002.1	firmicutes	Gemmiger formicilis isolate MGYG-HGUT-00084, whole genome shotgun sequence	False	False
ENG0049_000000001810	10557	0.6965835850094357	13	10	9	9	9	False	125228	fragment	False	ENG0049_000000001810	1.0		0	0	False	False	1.0	0					non-mobilizable	no_good_hit	2660.0	77.744	48.0	0.000793950201829548	FP929045.1	firmicutes	Faecalibacterium prausnitzii L2/6 draft genome	True	False
ENG0182_000000000473	31042	0.6965790108709874	29	27	8	13	25	True	123804	fragment	False	ISR0105_000000000229	0.8049605639003704		0	0	False	False	1.0	0					non-mobilizable	other	31057.0	98.596	100.0	0.0685740055442813	NZ_KB905474.1	CFB group bacteria	Bacteroides massiliensis B84634 = Timone 84634 = DSM 17679 = JCM 13223 strain DSM 17679 aczJl-supercont1.3, whole genome shotgun sequence	False	True
ISR0047_000000016011	1865	0.6965775984859209	3	3	3	3	2	False	36086	fragment	False	ISR0047_000000016011	1.0		0	0	False	False	1.0	0					non-mobilizable	no_good_hit	55.0	90.90899999999999	3.0	1.6182029855845083e-05	CP007739.1	firmicutes	Bacillus methanolicus MGA3, complete genome	True	False
ISR0303_000000003463	3290	0.696576164349031	3	3	3	2	2	False	124166	fragment	False	ISR0303_000000003463	1.0		0	0	False	False	1.0	0					non-mobilizable	no_good_hit	2003.0	87.91799999999999	61.0	0.34789446094705573	MK232231.1	viruses	Uncultured human fecal virus clone B.wexlerae_B07.V01.O07_5-CL19_c13 sequence	True	False
MAD0112_000000001645	12322	0.6965759668727874	16	11	7	10	7	True	15540	backbone	False	MAD0096_000000001048	0.9820097244732577	PS33	0	0	True	True	1.0	261					non-mobilizable	no_good_hit	29.0	100.0	0.0	1.4854311564728777e-06	CP050233.1	eudicots	Morus alba cultivar Heyebai chromosome 10	True	True
ISR0138_000000021382	1357	0.6965727420930955	1	1	1	1	0	False	31335	fragment	False	ISR0138_000000021382	0.9514479773100463		0	0	False	False	0.9727339744567871	0					non-mobilizable	no_good_hit	123.0	100.0	9.0	4.305041097263229e-05	LR699017.1	firmicutes	Faecalibacterium prausnitzii isolate MGYG-HGUT-02545 genome assembly, chromosome: 1	True	False
ISR0049_000000011186	2635	0.6965721495442624	4	4	2	4	2	False	113756	fragment	False	ISR0059_000000003816	0.5947275676344733		0	0	False	False	0.9988614916801453	0					non-mobilizable	chromosome	1097.0	97.995	92.0	0.0003059095968570518	CP060633.1	firmicutes	Lachnospiraceae bacterium sunii NSJ-8 chromosome, complete genome	False	False
MAD0045_000000017331	2301	0.6965718983744272	3	3	3	2	2	False	17862	maximal	True	MAD0045_000000017331	1.0		1	1	False	False	1.0	0					non-mobilizable	no_good_hit	822.0	74.939	35.0	0.00021530324357396996	FP929054.1	firmicutes	Ruminococcus obeum A2-162 draft genome	True	False
ISR0783_000000004894	2889	0.6965601999525002	4	3	3	3	2	False	60041	maximal	True	ISR0783_000000004894	1.0		3	1	False	False	1.0	0					non-mobilizable	no_good_hit	1365.0	92.234	80.0	0.0005979770489043517	NZ_LN869529.1	firmicutes	Intestinimonas massiliensis strain GD2, whole genome shotgun sequence	True	False
ENG0191_000000017826	1775	0.6965560765246395	3	1	1	1	1	False	54701	maximal	True	ENG0191_000000017826	1.0		1	1	False	False	1.0	0					non-mobilizable	no_good_hit	1419.0	84.14399999999999	80.0	0.0004263723064836713	CP039393.1	CFB group bacteria	Muribaculum sp. TLL-A4 chromosome	True	False
ISR0042_000000011110	2597	0.6965489410482314	4	2	2	2	2	False	56508	maximal	True	ISR0042_000000011110	1.0		86	8	False	False	1.0	0					non-mobilizable	other	2516.0	93.561	97.0	0.0007356132267475061	NZ_UYXY01000001.1	CFB group bacteria	Prevotella marseillensis strain Marseille-P8229, whole genome shotgun sequence	False	False
SPA0131_000000017224	1594	0.6965489213817321	2	2	2	2	1	True	36236	fragment	False	SPA0131_000000017224	1.0		0	0	False	False	1.0	0					non-mobilizable	no_good_hit	1252.0	70.767	77.0	0.0012514639383193987	NZ_LT629944.1	firmicutes	Angelakisella massiliensis strain Marseille-P3217T, whole genome shotgun sequence	True	True
MON0009_000000013170	2672	0.6965488424454389	4	1	1	1	1	False	13817	fragment	False	MON0009_000000013170	1.0		0	0	False	False	0.9996257424354553	0					non-mobilizable	no_good_hit	1233.0	92.70100000000001	46.0	0.12524242114933143	NZ_QIBZ01000026.1	actinobacteria	Slackia isoflavoniconvertens strain DSM 22006 DSM22006T_contig_026, whole genome shotgun sequence	True	False
ISR0375_000000002763	5914	0.6965472626316143	3	2	2	2	1	False	107676	maximal	True	ISR0375_000000002763	1.0		1	1	False	False	0.9935745596885681	0					non-mobilizable	no_good_hit	4226.0	92.404	71.0	0.0013276122867806443	LR699012.1	firmicutes	Anaerostipes hadrus isolate MGYG-HGUT-02528 genome assembly, chromosome: 1	True	False
USA0069_01_000000050056	1196	0.6965463154150331	2	2	2	2	1	False	33234	fragment	False	ISR0098_000000014565	0.9838308457711442		0	0	False	False	0.9966555237770081	0					non-mobilizable	other	1196.0	98.07700000000001	100.0	0.003819868430305781	NZ_CABJDZ010000006.1	firmicutes	Blautia obeum isolate MGYG-HGUT-00212, whole genome shotgun sequence	False	False
ISR0331_000000002744	6813	0.6965451770818127	10	7	3	7	7	False	122695	fragment	False	ISR0327_000000002508	0.6495499714449977		0	0	False	False	0.9988257884979248	0					non-mobilizable	chromosome	6813.0	99.971	100.0	0.001233514956278305	CP040630.1	CFB group bacteria	Bacteroides sp. PHL 2737 chromosome, complete genome	False	False
TAN0005_000000009224	1879	0.6965427447459618	2	1	1	1	1	False	97300	fragment	False	MON0013_000000027501	0.6412049488972565		0	0	False	False	1.0	0					non-mobilizable	chromosome	1758.0	76.28	93.0	0.0005162188376931563	LR698981.1	firmicutes	Clostridiales bacterium isolate MGYG-HGUT-02340 genome assembly, chromosome: 1	False	False
ENG0194_000000013783	1957	0.6965405359961461	3	1	1	1	1	False	123229	maximal	True	ENG0194_000000013783	1.0		50	4	False	False	1.0	0					non-mobilizable	no_good_hit	1483.0	96.089	86.0	0.00039715123047205793	CP040518.1	firmicutes	Blautia sp. SC05B48 chromosome, complete genome	True	False
CHI0137_000000004379	3218	0.6965381967523893	4	4	4	4	4	False	80529	fragment	False	ISR0170_000000013580	0.9720321332936626		0	0	False	False	0.9959602355957031	0					non-mobilizable	chromosome	3207.0	86.186	99.0	0.0014835439023593992	CP001104.1	firmicutes	[Eubacterium] eligens ATCC 27750 chromosome, complete genome	False	False
ENG0202_000000002633	9524	0.6965342873348858	6	6	4	5	5	True	100768	maximal	True	ENG0202_000000002633	0.9911348253737637		24	9	False	False	1.0	0					non-mobilizable	no_good_hit	1650.0	95.03	35.0	0.0004991901790390407	NZ_AP019735.1	CFB group bacteria	Alistipes communis strain 5CBH24	True	True
USA0010_01_000000002876	9080	0.6965342873348858	6	6	4	5	5	True	100768	maximal	False	ENG0202_000000002633	0.9608730366996291		0	0	False	False	0.9986783862113953	0					non-mobilizable	no_good_hit	1239.0	94.915	32.0	0.0003749984476033571	NZ_AP019735.1	CFB group bacteria	Alistipes communis strain 5CBH24	True	True
ISR0025_000000001691	17123	0.6965342423600949	17	11	8	11	5	True	37394	fragment	False	ISR0025_000000001691	1.0		0	0	False	False	1.0	0					non-mobilizable	no_good_hit	90.0	81.111	1.0	0.0003607354026553443	NZ_MDEH01000006.1	g-proteobacteria	Xanthomonas melonis strain CFBP4644 Xm-CFBP4644-G106, whole genome shotgun sequence	True	True
ENG0133_000000013781	1780	0.6965324327362409	2	2	2	2	2	False	83781	fragment	False	ISR0187_000000015797	0.9648550061087807		0	0	False	False	0.9848314523696899	0					non-mobilizable	no_good_hit	69.0	97.101	4.0	0.0019077009398232572	HE717013.1	bacteria	Uncultured bacterium xylooligosaccharide degrading DNA fragment, clone MetaPbio 3	True	False
FIJ0132_000000010770	2822	0.6965266199705332	3	3	3	3	3	False	89467	fragment	False	FIJ0132_000000010770	0.9959016393442623		0	0	False	False	1.0	0					non-mobilizable	no_good_hit	66.0	89.39399999999999	2.0	0.00038768937134677324	NZ_AWET01000045.1	CFB group bacteria	Prevotella pleuritidis F0068 contig00004, whole genome shotgun sequence	True	False
FIJ0032_000000007194	4764	0.6965262326212466	4	3	3	3	2	False	130682	fragment	False	ISR0168_000000004408	0.3969177791355219		0	0	False	False	0.9997900724411011	0					non-mobilizable	chromosome	4766.0	93.49600000000001	100.0	0.0020647352157023937	LR699016.1	actinobacteria	Collinsella aerofaciens isolate MGYG-HGUT-02539 genome assembly, chromosome: 1	False	False
MON0082_000000024197	1475	0.6965246133299547	1	1	1	1	1	False	70103	fragment	False	MON0110_000000010660	0.7877351725171614		0	0	False	False	1.0	0					non-mobilizable	other	1475.0	99.729	100.0	0.0038623291888846673	NZ_KI669410.1	firmicutes	[Ruminococcus] lactaris CC59_002D addUH-supercont1.4, whole genome shotgun sequence	False	False
MON0043_000000018490	1561	0.6965235039296089	2	2	2	2	2	False	79411	fragment	False	MON0043_000000018490	0.963645497093527		0	0	False	False	0.9564381837844849	0					non-mobilizable	no_good_hit								True	False
ISR0842_000000012562	1798	0.6965231478902322	3	2	2	2	2	False	20745	fragment	False	ISR0842_000000012562	1.0		0	0	False	False	0.9994438290596008	0					non-mobilizable	no_good_hit								True	False
FIJ0006_000000034789	1167	0.6965213359689022	2	2	2	2	1	False	51641	maximal	True	FIJ0006_000000034789	1.0		1	1	False	False	0.9854327440261841	0					non-mobilizable	no_good_hit	38.0	94.73700000000001	3.0	0.0009996945377801227	NZ_LIQQ01000076.1	high GC Gram+	Streptomyces graminilatus strain NRRL B-59124 B59124_contig_76, whole genome shotgun sequence	True	False
ISR0296_000000002957	7417	0.6965191354703718	11	2	2	2	2	False	66979	fragment	False	ISR0296_000000002957	1.0		0	0	False	False	0.9951462745666504	0					non-mobilizable	no_good_hit	3910.0	99.335	81.0	0.02105030748850284	CP021568.1	other sequences	Unidentified plasmid plasmid YS1-2_000084F, complete sequence	True	False
ISR0247_000000005554	2411	0.6965156858140514	2	2	2	2	2	False	125950	maximal	True	ISR0247_000000005554	1.0		0	0	False	False	0.9937785267829895	0					non-mobilizable	no_good_hit	1840.0	92.446	76.0	0.005019500513171399	NZ_CYXV01000002.1	firmicutes	Roseburia faecis strain 2789STDY5608863, whole genome shotgun sequence	True	False
MAD0064_000000011179	1906	0.6965136395026044	3	3	1	3	1	False	16673	maximal	True	MAD0064_000000011179	1.0		1	1	False	False	0.993179440498352	0					non-mobilizable	no_good_hit								True	False
ISR0140_000000013356	1750	0.6965107685328223	2	1	1	1	1	False	31236	maximal	True	ISR0140_000000013356	1.0		1	1	False	False	0.9954285621643066	0					non-mobilizable	other	1539.0	99.025	90.0	0.029897748921115044	NZ_JAAISM010000027.1	firmicutes	[Clostridium] symbiosum strain MSK.1.9 NODE_27_length_51442_cov_160.138, whole genome shotgun sequence	False	False
ETH0003_000000012335	2977	0.6965088777088346	3	2	1	2	1	False	53220	maximal	True	ETH0003_000000012335	1.0		2	2	False	False	1.0	0					non-mobilizable	no_good_hit	394.0	94.92399999999999	35.0	0.00010545046410371567	FP929043.1	firmicutes	Eubacterium rectale M104/1 draft genome	True	False
AST0108_000000005009	4654	0.6965032957790894	5	4	4	4	2	False	107300	maximal	True	AST0108_000000005009	1.0		21	5	False	False	1.0	0					non-mobilizable	no_good_hit	37.0	97.29700000000001	1.0	1.1603459506988345e-05	CP048437.1	firmicutes	Faecalibacterium prausnitzii A2-165 strain JCM 31915 chromosome, complete genome	True	False
ISR0784_000000002043	6275	0.6965031407234966	5	4	2	4	4	False	93312	fragment	False	ISR0784_000000002043	1.0		0	0	False	True	1.0	0					non-mobilizable	no_good_hit	3609.0	97.756	76.0	0.0005090660798564219	CP041395.1	CFB group bacteria	Bacteroides ovatus strain 3725 D1 iv chromosome, complete genome	True	True
FIJ0099_000000004185	5469	0.6965014644352903	6	6	5	3	5	False	42816	maximal	True	FIJ0099_000000004185	1.0		1	1	False	False	0.9998171329498291	0		MOBC			mobilizable	plasmid	2817.0	99.965	91.0	0.03305358295674629	CP021734.1	enterobacteria	Escherichia coli strain AR_0114 plasmid unitig_2, complete sequence	False	True
DEN0083_000000015895	1857	0.6965010976115695	1	1	1	1	1	False	105763	fragment	False	ENG0096_000000017381	0.618114406779661		0	0	False	False	1.0	0					non-mobilizable	no_good_hit	38.0	94.73700000000001	2.0	1.192577782662691e-05	CP048437.1	firmicutes	Faecalibacterium prausnitzii A2-165 strain JCM 31915 chromosome, complete genome	True	False
MON0107_000000041433	1477	0.6965010976115695	1	1	1	1	1	False	105762	fragment	False	FIJ0136_000000018292	0.933377308707124		0	0	False	False	1.0	0					non-mobilizable	no_good_hit								True	False
FIJ0102_000000024068	1353	0.6965010976115695	1	1	1	1	1	False	105756	fragment	False	ENG0142_000000024853	0.6870548221182962		0	0	False	False	1.0	0					non-mobilizable	no_good_hit								True	False
DEN0045_000000030932	1383	0.6964953078635016	2	2	2	2	2	False	72835	fragment	False	DEN0045_000000030932	1.0		0	0	False	False	1.0	0					non-mobilizable	no_good_hit	210.0	71.905	15.0	4.7923367063357935e-05	CP030827.1	a-proteobacteria	Neorhizobium sp. NCHU2750 chromosome, complete genome	True	False
USA0001_01_000000007064	2290	0.6964888967683801	3	2	1	2	1	False	86635	fragment	False	USA0001_01_000000007064	1.0		0	0	False	False	1.0	0					non-mobilizable	no_good_hit	117.0	77.778	5.0	1.8096448721430822e-05	NZ_CP035945.1	firmicutes	Blautia producta strain PMF1 chromosome, complete genome	True	False
ISR0358_000000006330	2980	0.6964788269000732	5	4	4	3	2	False	120968	fragment	False	AST0149_000000008152	0.3757986447241045		0	0	False	False	0.9996644258499146	0					non-mobilizable	other	2983.0	95.91	100.0	0.18715066256358726	NZ_JAAIUL010000038.1	firmicutes	Blautia massiliensis strain MSK.16.77 NODE_38_length_15923_cov_431.902, whole genome shotgun sequence	False	False
ENG0204_000000000549	23480	0.6964747247973792	36	11	6	9	6	False	88376	fragment	False	ENG0204_000000000549	1.0		0	0	False	False	1.0	0					non-mobilizable	no_good_hit	866.0	96.76700000000001	4.0	0.9988425925925926	GQ882848.1		Uncultured organism clone VC1D588TR genomic sequence	True	False
SPA0008_000000006761	4206	0.6964704582640051	7	7	3	3	7	False	89662	maximal	True	SPA0008_000000006761	1.0		163	11	False	False	1.0	0					non-mobilizable	other	2654.0	98.38	100.0	0.000618716597002724	FP929050.1	firmicutes	Roseburia intestinalis XB6B4 draft genome	False	False
FIJ0012_000000019293	1309	0.6964689570865397	2	2	2	2	2	False	50707	fragment	False	FIJ0108_000000018166	0.9579545454545455		0	0	False	False	1.0	0					non-mobilizable	plasmid	917.0	100.0	100.0	0.0038870382550762767	CP026274.1	enterobacteria	Klebsiella oxytoca strain KONIH4 plasmid pKPC-4b66, complete sequence	False	True
FIJ0001_000000016513	1290	0.6964689570865397	2	2	2	2	2	False	52523	maximal	True	FIJ0001_000000016513	1.0		0	0	False	False	1.0	0					non-mobilizable	plasmid	1150.0	99.913	95.0	0.004775303080049706	CP056712.1	enterobacteria	Enterobacter asburiae strain RHBSTW-00542 plasmid pRHBSTW-00542_2, complete sequence	False	True
TAN0012_000000001273	4843	0.6964662315755306	5	5	5	3	3	False	2599	maximal	True	TAN0012_000000001273	1.0		2	1	False	False	0.9995870590209961	0					non-mobilizable	no_good_hit	2235.0	72.66199999999999	46.0	0.0009371292848834496	LR778134.1	firmicutes	Clostridiales bacterium isolate BL-4 genome assembly, chromosome: CLOSBL4	True	False
MON0019_000000049342	1357	0.6964607133857633	1	1	1	1	1	False	13151	maximal	True	MON0019_000000049342	1.0		2	2	False	False	0.9896831512451172	0					non-mobilizable	no_good_hit								True	False
ISR0139_000000008931	2789	0.6964558366383091	5	5	3	4	3	True	122224	fragment	False	ISR0139_000000008931	1.0		0	0	False	False	1.0	0					non-mobilizable	no_good_hit	827.0	89.117	75.0	0.06663977410246066	CP021593.1	other sequences	Unidentified plasmid plasmid FAKO27_001080F, complete sequence	True	True
SPA0109_000000017322	1872	0.6964427556787021	3	2	2	2	2	False	4656	maximal	True	SPA0109_000000017322	1.0		8	5	False	False	0.995192289352417	0					non-mobilizable	no_good_hit	30.0	100.0	2.0	8.85617871157869e-05	NZ_FOPY01000004.1	g-proteobacteria	Halomonas xianhensis strain CGMCC 1.6848, whole genome shotgun sequence	True	False
ISR0794_000000008185	2422	0.696442715291231	4	4	4	4	3	False	98942	fragment	False	CHI0113_000000002935	0.9778768075547869		0	0	False	False	1.0	0					non-mobilizable	chromosome	1479.0	99.865	100.0	0.0002274044170615472	CP041230.1	CFB group bacteria	Bacteroides xylanisolvens strain H207 chromosome, complete genome	False	False
DEN0063_000000013692	3304	0.6964385744798571	4	3	2	3	3	False	117779	maximal	True	DEN0063_000000013692	1.0	PS794	1	1	False	True	0.9812348484992981	0					non-mobilizable	chromosome	3053.0	93.973	92.0	0.0005434500902073342	CP046427.1	CFB group bacteria	Phocaeicola dorei strain JR04 chromosome, complete genome	False	True
ENG0047_000000007149	2542	0.6964349907202633	3	2	2	2	2	False	126641	fragment	False	SPA0036_000000008803	0.6994138607204393		0	0	False	False	0.9984264373779297	0					non-mobilizable	virus	2542.0	99.213	100.0	0.14875307341060764	MK231414.1	viruses	Uncultured human fecal virus clone A.hadrus_S04.r3.L21_2-CL09_c1 sequence	False	False
DEN0094_000000019029	1964	0.6964343675393947	2	2	2	1	1	False	68353	maximal	True	DEN0094_000000019029	1.0		1	1	False	False	0.9928717017173767	0					non-mobilizable	no_good_hit	727.0	90.646	44.0	0.0006496946614070633	NZ_GG663524.1	firmicutes	Butyrivibrio crossotus DSM 2876 Scfld20, whole genome shotgun sequence	True	False
FIJ0021_000000005180	9382	0.6964338388911276	9	5	4	4	3	False	70934	maximal	True	FIJ0021_000000005180	1.0		6	2	False	False	0.9995736479759216	0					non-mobilizable	no_good_hit	1512.0	99.008	16.0	0.004132265307294501	NZ_CZAF01000008.1	CFB group bacteria	Bacteroides uniformis strain 2789STDY5834847, whole genome shotgun sequence	True	False
DEN0079_000000015954	3232	0.6964328940053645	5	4	2	4	1	False	69617	maximal	True	DEN0079_000000015954	1.0		1	1	False	False	0.999690592288971	0					non-mobilizable	no_good_hit	2530.0	95.13799999999999	78.0	0.03438274462812168	NZ_JAAIUL010000020.1	firmicutes	Blautia massiliensis strain MSK.16.77 NODE_20_length_73438_cov_228.856, whole genome shotgun sequence	True	False
SPA0127_000000006687	4379	0.6964308066373679	9	5	3	5	3	True	108199	fragment	False	ENG0095_000000006017	0.9724330357142856		0	0	False	False	0.9993149042129517	0					non-mobilizable	no_good_hit	651.0	78.648	15.0	0.0630166293883108	NZ_LNAM01000215.1	firmicutes	Acetivibrio ethanolgignens strain ACET-33324 ACET-33324.Scaf86, whole genome shotgun sequence	True	True
ENG0122_000000007569	3623	0.6964308066373679	6	5	3	5	3	True	108198	fragment	False	ENG0122_000000007569	1.0		0	0	False	False	1.0	0					non-mobilizable	no_good_hit	651.0	78.648	18.0	0.0630166293883108	NZ_LNAM01000215.1	firmicutes	Acetivibrio ethanolgignens strain ACET-33324 ACET-33324.Scaf86, whole genome shotgun sequence	True	True
SPA0045_000000015702	1624	0.6964299576363311	2	2	2	1	1	False	32445	fragment	False	ISR0388_000000020088	0.956790835000703		0	0	False	False	0.9975369572639465	0					non-mobilizable	other	1625.0	99.2	100.0	0.03278423772609819	NZ_CYZK01000022.1	firmicutes	Coprococcus comes strain 2789STDY5834866, whole genome shotgun sequence	False	False
SPA0107_000000014490	2240	0.6964285503400869	2	2	1	2	1	False	4718	maximal	True	SPA0107_000000014490	1.0		0	0	False	False	0.9995535612106323	0					non-mobilizable	no_good_hit	1099.0	99.09	49.0	0.011651845406116688	NZ_CABIYV010000010.1	firmicutes	Gemmiger formicilis isolate MGYG-HGUT-00084, whole genome shotgun sequence	True	False
ENG0032_000000013090	1776	0.6964220217413744	3	3	3	3	2	False	68550	maximal	True	ENG0032_000000013090	1.0		118	13	False	False	1.0	0					non-mobilizable	chromosome	1809.0	76.45100000000001	100.0	0.0005671509238548196	CP017831.1	firmicutes	Butyrivibrio hungatei strain MB2003 chromosome I, complete sequence	False	False
USA0080_01_000000035110	1186	0.6964173997651188	1	1	1	1	1	False	592	fragment	False	USA0080_01_000000035110	1.0		0	0	False	False	1.0	0					non-mobilizable	other	1186.0	99.41	100.0	0.017088963557965475	NZ_CABJDM010000020.1	CFB group bacteria	Butyricimonas virosa isolate MGYG-HGUT-00203, whole genome shotgun sequence	False	False
SPA0131_000000015603	1737	0.6964130532547227	2	2	2	2	1	False	3763	maximal	True	SPA0131_000000015603	1.0		0	0	False	False	0.9982728958129883	0					non-mobilizable	chromosome	1541.0	75.795	91.0	0.00042625829461417187	CP060633.1	firmicutes	Lachnospiraceae bacterium sunii NSJ-8 chromosome, complete genome	False	False
MON0103_000000052571	1142	0.6964050888440669	1	1	1	1	1	False	8839	maximal	True	MON0103_000000052571	1.0		9	4	False	False	1.0	0					non-mobilizable	no_good_hit								True	False
SPA0090_000000018930	1894	0.6964039226663743	2	2	2	2	1	False	104758	fragment	False	SPA0090_000000018930	0.9822109543260403		0	0	False	False	1.0	0					non-mobilizable	no_good_hit	35.0	97.14299999999999	2.0	6.47742427128977e-05	NZ_CVTA01000011.1	high GC Gram+	Mycolicibacterium komanii strain GPK 1020, whole genome shotgun sequence	True	False
FIJ0083_000000019156	1868	0.6964039226663743	2	2	2	2	1	False	104758	fragment	False	SPA0090_000000018930	0.9776480600123367		0	0	False	False	1.0	0					non-mobilizable	no_good_hit	29.0	100.0	2.0	1.627835995523451e-05	NZ_VFPI01000001.1	high GC Gram+	Halopolyspora algeriensis strain DSM 46680 Ga0314185_11, whole genome shotgun sequence	True	False
SPA0109_000000019838	1666	0.6964039226663743	2	2	2	2	1	False	104758	fragment	False	SPA0090_000000018930	0.5794623501886071		0	0	False	False	1.0	0					non-mobilizable	no_good_hit	29.0	100.0	2.0	1.627835995523451e-05	NZ_VFPI01000001.1	high GC Gram+	Halopolyspora algeriensis strain DSM 46680 Ga0314185_11, whole genome shotgun sequence	True	False
FIJ0126_000000024562	1611	0.6964039226663743	2	2	2	2	1	False	104758	fragment	False	SPA0090_000000018930	0.5685749855497755		0	0	False	False	0.9956548810005188	0					non-mobilizable	no_good_hit	29.0	100.0	2.0	1.627835995523451e-05	NZ_VFPI01000001.1	high GC Gram+	Halopolyspora algeriensis strain DSM 46680 Ga0314185_11, whole genome shotgun sequence	True	False
AST0148_000000023460	1441	0.6964039226663743	2	2	2	2	1	False	104757	fragment	False	AST0148_000000023460	1.0		0	0	False	False	1.0	0					non-mobilizable	no_good_hit								True	False
DEN0001_000000030221	1457	0.6964014722247509	2	2	2	2	2	False	76763	fragment	False	DEN0001_000000030221	1.0		0	0	False	False	1.0	0					non-mobilizable	no_good_hit	324.0	97.22200000000001	22.0	6.673654375365578e-05	NZ_CP015401.2	CFB group bacteria	Bacteroides caecimuris strain I48 chromosome, complete genome	True	False
ENG0176_000000003424	2411	0.6963979480552998	2	2	0	1	2	False	120138	fragment	False	ENG0176_000000003424	1.0		0	0	False	True	1.0	0	rep_cluster_475				non-mobilizable	other	2411.0	99.917	100.0	0.36968860254640284	NZ_CYYV01000030.1	firmicutes	Fusicatenibacter saccharivorans strain 2789STDY5608849, whole genome shotgun sequence	False	True
ENG0008_000000012258	2044	0.6963965930887469	3	3	3	3	3	False	67431	maximal	False	SPA0090_000000016732	0.9771334276284771		0	0	False	False	1.0	0					non-mobilizable	no_good_hit	105.0	80.0	5.0	2.158869997623167e-05	NZ_CP010803.1	a-proteobacteria	Martelella endophytica strain YC6887 chromosome, complete genome	True	False
ENG0185_000000002784	8852	0.6963896490355452	8	6	6	6	5	True	76912	maximal	True	ENG0185_000000002784	1.0		15	5	False	False	0.9959331154823303	0					non-mobilizable	no_good_hit	777.0	76.319	9.0	0.0074504356610683165	NZ_LR130835.1	firmicutes	Intestinimonas timonensis strain GD4, whole genome shotgun sequence	True	True
MAD0013_000000022119	1158	0.6963886939220496	2	1	1	1	1	False	53411	fragment	False	ETH0001_000000031624	0.9455236486486487		0	0	False	False	0.9965457916259766	0					non-mobilizable	no_good_hit								True	False
ISR0004_000000015176	1313	0.6963794751601243	1	1	1	1	1	False	68558	maximal	True	ISR0004_000000015176	1.0		1	1	False	False	0.9824828505516052	0					non-mobilizable	no_good_hit	890.0	99.43799999999999	68.0	0.998876404494382	GQ877674.1		Uncultured organism clone VC1AO89TF genomic sequence	True	False
ISR0207_000000010327	2760	0.6963786425218577	4	3	3	3	3	False	125351	fragment	False	ISR0212_000000010113	0.5439010195818723		0	0	False	False	0.9992753863334656	0					non-mobilizable	other	2761.0	98.913	100.0	0.010871797301993492	NZ_CYZK01000003.1	firmicutes	Coprococcus comes strain 2789STDY5834866, whole genome shotgun sequence	False	False
ENG0206_000000013526	1884	0.6963778537349985	1	1	1	1	1	False	53947	fragment	False	ENG0206_000000013526	1.0		0	0	False	False	1.0	0					non-mobilizable	other	1884.0	99.31	100.0	0.008585236857703005	NZ_CABIXZ010000004.1	firmicutes	Intestinibacter bartlettii isolate MGYG-HGUT-00062, whole genome shotgun sequence	False	False
ISR0176_000000004753	6486	0.6963703044362702	4	3	1	3	2	False	107908	fragment	False	ISR0176_000000004753	0.9987019766950109		0	0	False	False	1.0	0					non-mobilizable	no_good_hit	135.0	94.074	2.0	0.0004885375955200373	NZ_JAAWUO010000003.1	firmicutes	Blautia schinkii strain MSK.6.26 NODE_3_length_274288_cov_83.6067, whole genome shotgun sequence	True	False
ISR0189_000000001376	6464	0.6963703044362702	4	3	1	3	2	False	107908	fragment	False	ISR0176_000000004753	0.9979963460551662		0	0	False	False	0.9990717768669128	0					non-mobilizable	no_good_hit	135.0	94.074	2.0	0.0004885375955200373	NZ_JAAWUO010000003.1	firmicutes	Blautia schinkii strain MSK.6.26 NODE_3_length_274288_cov_83.6067, whole genome shotgun sequence	True	False
ISR0007_000000002002	6444	0.6963703044362702	4	3	1	3	2	False	107908	fragment	False	ISR0176_000000004753	0.9970193546523239		0	0	False	False	1.0	0					non-mobilizable	no_good_hit	135.0	94.074	2.0	0.0004885375955200373	NZ_JAAWUO010000003.1	firmicutes	Blautia schinkii strain MSK.6.26 NODE_3_length_274288_cov_83.6067, whole genome shotgun sequence	True	False
ISR0052_000000004429	6444	0.6963703044362702	4	3	1	3	2	False	107908	fragment	False	ISR0176_000000004753	0.9970193546523239		0	0	False	False	0.9987585544586182	0					non-mobilizable	no_good_hit	135.0	94.074	2.0	0.0004885375955200373	NZ_JAAWUO010000003.1	firmicutes	Blautia schinkii strain MSK.6.26 NODE_3_length_274288_cov_83.6067, whole genome shotgun sequence	True	False
ISR0278_000000001344	6430	0.6963703044362702	4	3	1	3	2	False	107908	fragment	False	ISR0176_000000004753	0.9957134433080684		0	0	False	False	1.0	0					non-mobilizable	no_good_hit	135.0	94.074	2.0	0.0004885375955200373	NZ_JAAWUO010000003.1	firmicutes	Blautia schinkii strain MSK.6.26 NODE_3_length_274288_cov_83.6067, whole genome shotgun sequence	True	False
ISR0222_000000009722	6357	0.6963703044362702	4	3	1	3	2	False	107908	fragment	False	ISR0176_000000004753	0.9827166005192505		0	0	False	False	1.0	0					non-mobilizable	no_good_hit	135.0	94.074	2.0	0.0004885375955200373	NZ_JAAWUO010000003.1	firmicutes	Blautia schinkii strain MSK.6.26 NODE_3_length_274288_cov_83.6067, whole genome shotgun sequence	True	False
ENG0188_000000004113	6332	0.6963703044362702	4	3	1	3	2	False	107908	fragment	False	ISR0176_000000004753	0.9814744146459761		0	0	False	False	0.9969993829727173	0					non-mobilizable	no_good_hit	135.0	94.074	2.0	0.0004885375955200373	NZ_JAAWUO010000003.1	firmicutes	Blautia schinkii strain MSK.6.26 NODE_3_length_274288_cov_83.6067, whole genome shotgun sequence	True	False
ISR0858_000000001388	5556	0.6963703044362702	4	3	1	3	2	False	107904	fragment	False	ISR0858_000000001388	1.0		0	0	False	False	0.9998199939727783	0					non-mobilizable	no_good_hit	135.0	94.074	2.0	0.0004885375955200373	NZ_JAAWUO010000003.1	firmicutes	Blautia schinkii strain MSK.6.26 NODE_3_length_274288_cov_83.6067, whole genome shotgun sequence	True	False
ISR0040_000000009880	2756	0.6963652222019894	4	3	3	2	3	False	107867	maximal	True	ISR0040_000000009880	1.0		0	0	False	False	0.9934688210487366	0					non-mobilizable	no_good_hit	1830.0	98.79799999999999	84.0	0.016766587829785674	NZ_JAAIOD010000013.1	firmicutes	Dorea longicatena strain MSK.10.16 NODE_13_length_109086_cov_374.901, whole genome shotgun sequence	True	False
ISR0112_000000020130	1799	0.6963637923905979	4	2	2	2	1	False	72830	maximal	True	ISR0112_000000020130	1.0		18	5	False	False	1.0	0					non-mobilizable	no_good_hit								True	False
ETH0002_000000016775	1493	0.6963622109413711	2	2	1	2	1	True	53313	fragment	False	ISR0088_000000016470	0.9673985362608117		0	0	False	False	0.9839249849319458	0					non-mobilizable	no_good_hit								True	True
AST0116_000000001857	10744	0.6963585556745596	12	8	7	8	8	False	119435	maximal	False	DEN0078_000000001888	0.9885635864592863		0	0	False	False	1.0	0					non-mobilizable	no_good_hit	3062.0	73.645	28.0	0.0010111288122232145	NZ_CP030777.1	firmicutes	Faecalibacterium prausnitzii strain APC918/95b chromosome, complete genome	True	False
MAD0108_000000009335	1844	0.6963535363255043	2	1	1	1	1	False	61623	maximal	False	SPA0081_000000006621	0.9224972500330811		0	0	False	False	1.0	0					non-mobilizable	other	1845.0	96.85600000000001	100.0	0.008364042333036833	NZ_CYZN01000003.1	firmicutes	Blautia wexlerae strain 2789STDY5834863, whole genome shotgun sequence	False	False
ENG0082_000000011383	1805	0.6963535363255043	2	1	1	1	1	False	61623	maximal	False	SPA0081_000000006621	0.6444666413137153		0	0	False	False	0.9994459748268127	0					non-mobilizable	other	1805.0	99.335	100.0	0.008187049576125038	NZ_CYZN01000003.1	firmicutes	Blautia wexlerae strain 2789STDY5834863, whole genome shotgun sequence	False	False
SPA0048_000000011188	1790	0.6963535363255043	2	1	1	1	1	False	61623	maximal	False	SPA0081_000000006621	0.6423318126988545		0	0	False	False	0.9977653622627258	0					non-mobilizable	other	1790.0	99.49700000000001	100.0	0.008118975438851272	NZ_CYZN01000003.1	firmicutes	Blautia wexlerae strain 2789STDY5834863, whole genome shotgun sequence	False	False
AUS0024_000000027583	1160	0.6963509507455885	2	2	2	2	2	False	98774	fragment	False	FIJ0012_000000020475	0.9472628210625943		0	0	False	False	1.0	0					non-mobilizable	other	1162.0	90.361	100.0	0.019097050584939858	NZ_CABIWU010000007.1	firmicutes	Catenibacterium mitsuokai isolate MGYG-HGUT-00026, whole genome shotgun sequence	False	False
FIJ0129_000000018983	1192	0.6963504865331888	3	2	2	2	2	False	40910	maximal	True	FIJ0129_000000018983	1.0		1	1	False	False	1.0	0					non-mobilizable	no_good_hit	620.0	97.419	52.0	0.00020835177588753986	NZ_CP030777.1	firmicutes	Faecalibacterium prausnitzii strain APC918/95b chromosome, complete genome	True	False
ISR0266_000000017805	1209	0.6963489932731753	2	1	1	1	1	True	26558	fragment	False	ISR0266_000000017805	1.0		0	0	False	False	0.9892473220825195	0					non-mobilizable	no_good_hit								True	True
SPA0122_000000011760	2314	0.6963481338029932	3	3	2	2	2	False	121337	maximal	True	SPA0122_000000011760	1.0		1	1	False	False	0.9952463507652283	0					non-mobilizable	chromosome	1306.0	98.928	100.0	0.00041101766903180436	LR699012.1	firmicutes	Anaerostipes hadrus isolate MGYG-HGUT-02528 genome assembly, chromosome: 1	False	False
ISR0125_000000000348	27131	0.6963425175412918	58	38	11	20	30	False	54536	maximal	True	ISR0125_000000000348	1.0		1	1	False	False	0.9999262690544128	0	rep_cluster_1817				non-mobilizable	no_good_hit	10781.0	97.74600000000001	84.0	0.17824828384748986	CP001105.1	firmicutes	[Eubacterium] eligens ATCC 27750 plasmid unnamed, complete sequence	True	True
MAD0091_000000005420	2682	0.6963418764747108	3	2	2	2	2	False	15754	maximal	True	MAD0091_000000005420	1.0		1	1	False	False	0.9970171451568604	0					non-mobilizable	no_good_hit	481.0	72.34899999999999	18.0	0.010693608809172438	NZ_BBBG01000024.1	euryarchaeotes	Methanogenium cariaci JCM 10550, whole genome shotgun sequence	True	False
CHI0090_000000003765	3318	0.6963413790143295	5	4	3	3	1	False	102092	fragment	False	CHI0090_000000003765	1.0		0	0	False	False	1.0	0					non-mobilizable	other	3325.0	97.594	100.0	0.05077910174152154	NZ_CYXX01000022.1	firmicutes	Roseburia inulinivorans strain 2789STDY5608887, whole genome shotgun sequence	False	False
SPA0128_000000029925	1259	0.6963237857256409	2	2	1	2	2	False	9087	fragment	False	SPA0128_000000029925	1.0		0	0	False	False	1.0	0					non-mobilizable	no_good_hit								True	False
ISR0251_000000008180	1933	0.6963210660763639	4	3	2	3	3	False	78255	fragment	False	ISR0251_000000008180	1.0		0	0	False	False	0.998965322971344	0					non-mobilizable	no_good_hit	666.0	94.14399999999999	71.0	0.00020625817799676334	FP929046.1	firmicutes	Faecalibacterium prausnitzii SL3/3 draft genome	True	False
CHI0148_000000002045	5380	0.696320461076944	6	5	4	4	4	False	126411	fragment	False	CHI0148_000000002045	1.0		0	0	False	True	0.994795560836792	0					non-mobilizable	no_good_hit	3592.0	99.165	67.0	0.0010808802520167148	FP929045.1	firmicutes	Faecalibacterium prausnitzii L2/6 draft genome	True	True
FIJ0066_000000005734	5205	0.696320461076944	6	5	4	4	4	False	126394	fragment	False	FIJ0066_000000005734	1.0		0	0	False	True	1.0	0					non-mobilizable	no_good_hit	3551.0	99.465	68.0	0.003047346319320691	NZ_BHVZ01000001.1	firmicutes	Anaerotignum faecicola strain KCTC 15736 Contigs01, whole genome shotgun sequence	True	True
MAD0089_000000010295	2368	0.696318628759674	3	3	3	3	3	False	38959	maximal	True	MAD0089_000000010295	1.0		20	4	False	False	0.9966216087341309	0					non-mobilizable	chromosome	2359.0	94.913	100.0	0.00048810270376993043	NZ_CP025034.2	enterobacteria	Lelliottia nimipressuralis strain SGAir0187 chromosome, complete genome	False	False
ENG0141_000000004534	5786	0.6963140678822829	6	4	3	4	2	True	73415	maximal	True	ENG0141_000000004534	1.0		3	2	False	False	1.0	0					non-mobilizable	no_good_hit	437.0	87.64299999999999	12.0	0.0031307220048109718	NZ_OLMR01000006.1	firmicutes	Pseudoruminococcus massiliensis strain Marseille-P3876, whole genome shotgun sequence	True	True
ISR0008_000000001918	5573	0.6963139399143121	6	6	6	5	4	False	124521	fragment	False	ISR0008_000000001918	1.0		0	0	False	False	0.9980261921882629	0					non-mobilizable	no_good_hit	1305.0	88.96600000000001	23.0	0.009652323170777015	KY303941.1	firmicutes	Enterococcus faecalis strain 3 plasmid pGTC3, complete sequence	True	False
CHI0110_000000000370	11597	0.6963135287563961	14	4	3	3	4	False	88847	fragment	False	CHI0110_000000000370	1.0		0	0	False	False	0.9996550679206848	0					non-mobilizable	no_good_hit	4102.0	87.396	70.0	0.0443668614674025	NZ_FQZN01000025.1	CFB group bacteria	Bacteroides stercorirosoris strain DSM 26884, whole genome shotgun sequence	True	False
AST0090_000000008942	2631	0.6963101080681847	2	2	2	2	1	True	130207	fragment	False	AST0090_000000008942	1.0		0	0	False	False	0.9988597631454468	0					non-mobilizable	no_good_hit	860.0	78.605	33.0	0.0012051042358850758	NZ_LN913000.1	firmicutes	Mediterraneibacter massiliensis strain Marseille-P2086, whole genome shotgun sequence	True	True
SPA0018_000000004165	6270	0.6963095941284667	9	6	4	5	5	False	125899	fragment	False	ISR0338_000000003137	0.9338489866711882		0	0	False	False	0.9996809959411621	0					non-mobilizable	other	5269.0	95.179	99.0	0.10475505186784194	NZ_VULP01000022.1	firmicutes	Anaerobutyricum soehngenii strain BSM-383-APC-4H seq22, whole genome shotgun sequence	False	False
MAD0078_000000000813	7495	0.6963042250703947	13	4	1	4	2	False	16212	fragment	False	MAD0078_000000000813	1.0		0	0	False	False	1.0	0					non-mobilizable	no_good_hit								True	False
CHI0161_000000003468	2912	0.6963005608989765	4	3	3	3	3	False	78637	fragment	False	CHI0161_000000003468	0.9718786485434654		0	0	False	False	1.0	0					non-mobilizable	other	1345.0	100.0	100.0	0.0006999642726569164	NZ_BGZJ01000001.1	b-proteobacteria	Mesosutterella multiformis strain 4NBBH2 sequence1, whole genome shotgun sequence	False	False
CHI0119_000000002094	4558	0.6962978901779013	4	3	3	3	2	False	96249	fragment	False	CHI0119_000000002094	1.0		0	0	False	False	0.9993418455123901	0					non-mobilizable	no_good_hit	2004.0	80.09	86.0	0.003210615745610486	CP021633.1	other sequences	Unidentified plasmid plasmid apr38_000029F, complete sequence	True	False
USA0082_01_000000020461	1459	0.6962949662315968	4	2	1	2	1	True	124250	fragment	False	ISR0071_000000003227	0.020936594528849488		0	0	False	False	1.0	0					non-mobilizable	other	1459.0	96.84700000000001	99.0	0.0003401541472209546	FP929050.1	firmicutes	Roseburia intestinalis XB6B4 draft genome	False	True
CHI0138_000000006223	2396	0.6962931594299324	3	3	3	3	3	False	102726	maximal	True	CHI0138_000000006223	1.0		6	3	False	False	0.9937395453453064	0					non-mobilizable	no_good_hit	1733.0	99.94200000000001	72.0	0.00042464812680404965	AP018536.1	firmicutes	Lachnospiraceae bacterium GAM79 DNA, complete genome	True	False
ISR0336_000000009320	1609	0.6962925153334009	2	1	1	1	1	False	108131	fragment	False	ISR0336_000000009320	0.9957143613847861		0	0	False	False	1.0	0					non-mobilizable	other	1609.0	100.0	100.0	0.00840024448472754	NZ_JAAIOD010000004.1	firmicutes	Dorea longicatena strain MSK.10.16 NODE_4_length_191423_cov_365.139, whole genome shotgun sequence	False	False
SPA0093_000000016830	2309	0.6962882821065078	3	3	3	3	3	False	95292	fragment	False	ISR0384_000000006469	0.9697120331425565		0	0	False	False	1.0	0					non-mobilizable	chromosome	2309.0	98.787	100.0	0.0006690465941093173	LR699005.1	firmicutes	Lachnospiraceae bacterium isolate MGYG-HGUT-02492 genome assembly, chromosome: 1	False	False
MAD0090_000000011526	1206	0.6962809791268426	2	2	2	1	1	False	124161	fragment	False	ISR0115_000000014150	0.07977329299969306		0	0	False	False	1.0	0					non-mobilizable	chromosome	1224.0	79.41199999999999	100.0	0.00032291986013416313	CP040518.1	firmicutes	Blautia sp. SC05B48 chromosome, complete genome	False	False
ISR0201_000000014617	2069	0.6962761264634827	3	3	3	3	3	False	94374	fragment	False	SPA0109_000000014185	0.9615557553956835		0	0	False	False	0.9748671054840088	0					non-mobilizable	no_good_hit	448.0	98.884	22.0	0.0037495910680882118	NZ_CYZK01000009.1	firmicutes	Coprococcus comes strain 2789STDY5834866, whole genome shotgun sequence	True	False
ITA0002_000000005324	1839	0.6962747898847133	2	2	2	2	1	False	106746	fragment	False	ITA0002_000000005324	1.0		0	0	False	False	0.9989124536514282	0					non-mobilizable	other	1839.0	99.07600000000001	100.0	0.008770632220382414	NZ_CYYV01000009.1	firmicutes	Fusicatenibacter saccharivorans strain 2789STDY5608849, whole genome shotgun sequence	False	False
ISR0840_000000001334	8396	0.6962698371582653	10	5	3	3	3	False	132498	fragment	False	ISR0032_000000003111	0.04316453262839945		0	0	False	False	0.99797523021698	0					non-mobilizable	no_good_hit	1728.0	99.76899999999999	43.0	0.27958555933300955	MK233418.1	viruses	Uncultured human fecal virus clone F.prausnitziiC_S03.O12_c1 sequence	True	False
ISR0171_000000010866	2501	0.6962677544966968	2	2	2	2	2	False	29995	maximal	True	ISR0171_000000010866	1.0		2	2	False	False	0.9888044595718384	0					non-mobilizable	no_good_hit	1164.0	82.045	46.0	0.009801092970367605	NZ_LT985084.1	euryarchaeotes	Methanobrevibacter oralis strain M2 CSUR P5920, whole genome shotgun sequence	True	False
ISR0187_000000017548	1631	0.6962603421683021	2	2	2	2	2	False	29290	maximal	True	ISR0187_000000017548	1.0		662	14	False	False	0.9981606602668762	0					non-mobilizable	chromosome	1632.0	87.868	100.0	0.0005476386742633722	NZ_CP030777.1	firmicutes	Faecalibacterium prausnitzii strain APC918/95b chromosome, complete genome	False	False
MAD0060_000000003939	3830	0.6962575891424302	4	4	4	4	3	False	16868	maximal	True	MAD0060_000000003939	1.0		1	1	False	False	1.0	0					non-mobilizable	no_good_hit	64.0	89.06200000000001	2.0	0.00039249401913875597	NZ_QLMH01000007.1	firmicutes	Anoxybacillus vitaminiphilus strain CGMCC 1.8979 Ga0171590_107, whole genome shotgun sequence	True	False
ENG0100_000000013686	2207	0.6962480970595788	3	1	1	1	1	False	94023	fragment	False	ENG0100_000000013686	1.0		0	0	False	False	0.9995468854904175	0					non-mobilizable	no_good_hit								True	False
DEN0023_000000000026	25252	0.6962408850012872	32	11	7	9	3	True	74402	fragment	False	DEN0023_000000000026	1.0		0	0	False	False	0.999841570854187	0					non-mobilizable	no_good_hit	59.0	84.74600000000001	0.0	0.0007160847449256754	NZ_WEHZ01000025.1	g-proteobacteria	Pseudoalteromonas peptidolytica strain DSM 14001 contig00025, whole genome shotgun sequence	True	True
ISR0392_000000019536	1755	0.6962399169077312	2	2	2	2	2	False	108217	fragment	False	MON0069_000000027274	0.7172431475131358		0	0	False	False	1.0	0					non-mobilizable	other	1754.0	87.913	99.0	0.023753066790937374	NZ_QEKJ01000012.1	firmicutes	Agathobaculum butyriciproducens strain DSM 100391 Ga0215719_112, whole genome shotgun sequence	False	False
ISR0121_000000011177	2237	0.6962361321197249	2	2	2	2	2	False	118061	fragment	False	ISR0121_000000011177	1.0		0	0	False	False	1.0	0					non-mobilizable	no_good_hit	168.0	79.762	8.0	0.003072394443933401	NZ_NFHM01000022.1	firmicutes	Anaerotignum lactatifermentans strain An75 An75_contig_22, whole genome shotgun sequence	True	False
ISR0017_000000007718	4288	0.6962267668977348	5	5	4	4	4	False	88707	fragment	False	ISR0017_000000007718	1.0		0	0	False	False	1.0	0					non-mobilizable	other	4290.0	98.85799999999999	100.0	0.008466680090174388	NZ_CZAF01000004.1	CFB group bacteria	Bacteroides uniformis strain 2789STDY5834847, whole genome shotgun sequence	False	False
SPA0064_000000005688	3754	0.6962267668977348	5	5	4	4	4	False	62391	fragment	False	SPA0064_000000005688	1.0		0	0	False	False	0.9962706565856934	0					non-mobilizable	other	3741.0	98.77	99.0	0.007382929246270042	NZ_CZAF01000004.1	CFB group bacteria	Bacteroides uniformis strain 2789STDY5834847, whole genome shotgun sequence	False	False
CHI0180_000000006466	2052	0.6962266682320554	3	3	3	3	2	False	80900	maximal	True	CHI0180_000000006466	1.0		22	6	False	False	1.0	0					non-mobilizable	other	2052.0	98.148	100.0	0.000569560846649005	FP929062.1	firmicutes	Clostridiales sp. SS3/4 draft genome	False	False
ISR0173_000000005778	1672	0.6962208386558205	3	3	3	3	3	False	127727	fragment	False	ISR0173_000000005778	1.0		0	0	False	False	1.0	0					non-mobilizable	other	1672.0	99.34200000000001	100.0	0.01649897807047858	NZ_JAAIQH010000010.1	firmicutes	Anaerostipes hadrus strain MSK.14.23 NODE_10_length_101279_cov_257.805, whole genome shotgun sequence	False	False
ENG0052_000000025427	1318	0.6962199791120345	2	2	2	2	2	False	128163	fragment	False	AST0118_000000014400	0.05548150664290404		0	0	False	False	1.0	0					non-mobilizable	chromosome	1330.0	95.26299999999999	100.0	0.0003780218279872684	NZ_LT907978.1	firmicutes	Anaerobutyricum hallii isolate EH1 chromosome I	False	False
USA0037_01_000000018470	1838	0.6962112301706176	2	1	1	1	1	False	104390	fragment	False	USA0037_01_000000018470	0.9950809801339575		0	0	False	False	1.0	0					non-mobilizable	no_good_hit	28.0	100.0	2.0	6.447684360728454e-07	CP039348.1	eudicots	Vigna unguiculata cultivar Xiabao 2 chromosome Vu02	True	False
ISR0140_000000012995	1803	0.6962112301706176	2	1	1	1	1	False	104390	fragment	False	USA0037_01_000000018470	0.9901507213755595		0	0	False	False	0.9755962491035461	0					non-mobilizable	no_good_hit	28.0	100.0	2.0	6.447684360728454e-07	CP039348.1	eudicots	Vigna unguiculata cultivar Xiabao 2 chromosome Vu02	True	False
ISR0048_000000010947	1747	0.6962112301706176	2	1	1	1	1	False	104390	fragment	False	USA0037_01_000000018470	0.9773841522380027		0	0	False	False	0.9782484173774719	0					non-mobilizable	no_good_hit								True	False
ISR0293_000000020377	1731	0.6962112301706176	2	1	1	1	1	False	104390	fragment	False	USA0037_01_000000018470	0.9541735135572493		0	0	False	False	1.0	0					non-mobilizable	no_good_hit								True	False
ISR0127_000000014759	1717	0.6962112301706176	2	1	1	1	1	False	104390	fragment	False	USA0037_01_000000018470	0.9678944937978424		0	0	False	False	1.0	0					non-mobilizable	no_good_hit								True	False
ISR0206_000000015219	1711	0.6962112301706176	2	1	1	1	1	False	104390	fragment	False	USA0037_01_000000018470	0.9647412438494941		0	0	False	False	0.9964932799339294	0					non-mobilizable	no_good_hit								True	False
AST0149_000000017093	1559	0.6962112301706176	2	1	1	1	1	False	104390	fragment	False	USA0037_01_000000018470	0.42408119016368695		0	0	False	False	0.9929441809654236	0					non-mobilizable	no_good_hit								True	False
ISR0265_000000011396	1515	0.6962112301706176	2	1	1	1	1	False	104390	fragment	False	USA0037_01_000000018470	0.21901503812985532		0	0	False	False	0.9986798763275146	0					non-mobilizable	no_good_hit								True	False
ISR0198_000000023836	1391	0.6962112301706176	2	1	1	1	1	False	30228	fragment	False	ISR0198_000000023836	1.0		0	0	False	False	0.9920920133590698	0					non-mobilizable	no_good_hit	96.0	86.458	7.0	0.00013468442570126416	NZ_JAAIUD010000001.1	firmicutes	Tyzzerella nexilis strain MSK.23.22 NODE_1_length_690503_cov_228.583, whole genome shotgun sequence	True	False
ISR0165_000000019603	1263	0.6962112301706176	2	1	1	1	1	False	30227	fragment	False	ISR0165_000000019603	1.0		0	0	False	False	1.0	0					non-mobilizable	no_good_hit								True	False
ISR0223_000000026850	1206	0.6962112301706176	1	1	1	1	1	False	27778	fragment	False	ISR0223_000000026850	1.0		0	0	False	False	0.9966832399368286	0					non-mobilizable	no_good_hit								True	False
ISR0119_000000020840	1496	0.6962049996094889	1	1	1	1	1	False	65946	fragment	False	ISR0119_000000020840	0.9970776889822143		0	0	False	False	1.0	0					non-mobilizable	chromosome	1469.0	86.521	98.0	0.00041727465888436626	NZ_LT907978.1	firmicutes	Anaerobutyricum hallii isolate EH1 chromosome I	False	False
FIJ0105_000000022428	1486	0.6962049996094889	1	1	1	1	1	False	65946	fragment	False	ISR0119_000000020840	0.99210126650937		0	0	False	False	0.9986541271209717	0					non-mobilizable	chromosome	1435.0	86.76	97.0	0.0004078881123654951	NZ_LT907978.1	firmicutes	Anaerobutyricum hallii isolate EH1 chromosome I	False	False
CHI0095_000000002658	2971	0.6961995383209778	2	2	2	2	2	False	104989	maximal	True	CHI0095_000000002658	1.0		120	10	False	False	0.9996634125709534	0					non-mobilizable	other	2972.0	99.19200000000001	100.0	0.06197829716193656	NZ_AGDG01000042.1	CFB group bacteria	Bacteroides faecis MAJ27 contig042, whole genome shotgun sequence	False	False
ISR0029_000000020154	2202	0.6961961061729054	3	3	3	3	3	False	120333	maximal	True	ISR0029_000000020154	0.9932112403521578		81	10	False	False	1.0	0					non-mobilizable	no_good_hit	577.0	71.404	26.0	0.004081219887459459	NZ_HE610719.1	firmicutes	Peptoniphilus senegalensis JC140 strain type strain: JC140, whole genome shotgun sequence	True	False
CHI0074_000000006469	2202	0.6961961061729054	3	3	3	3	3	False	120333	maximal	False	ISR0029_000000020154	0.9927234687594189		0	0	False	False	0.9990917444229126	0					non-mobilizable	no_good_hit	397.0	73.804	18.0	0.00022916547613355273	CP026606.1	euryarchaeotes	Methanococcus maripaludis strain DSM 2067 chromosome, complete genome	True	False
MON0101_000000043016	1527	0.6961907656705294	3	2	2	2	2	False	100191	maximal	False	MAD0110_000000015382	0.9313097428620345		0	0	False	False	1.0	0					non-mobilizable	no_good_hit	712.0	83.98899999999999	55.0	0.003458539345189777	NZ_VZBY01000061.1	CFB group bacteria	Prevotella copri strain BVe41210 NODE_3_length_203265_cov_26.6557_ID_5, whole genome shotgun sequence	True	False
SPA0095_000000004934	4209	0.6961890719856983	6	3	2	3	2	True	55016	maximal	True	SPA0095_000000004934	1.0		6	4	False	False	1.0	0					non-mobilizable	chromosome	4142.0	94.568	100.0	0.0009369091996745592	LR215981.1	firmicutes	Ruthenibacterium lactatiformans isolate Ruthenibacterium lactatiformans 82B1 genome assembly, chromosome: 1	False	True
ENG0152_000000004147	5357	0.6961890308267763	8	4	2	4	1	False	85339	maximal	True	ENG0152_000000004147	1.0		1	1	False	False	1.0	0					non-mobilizable	no_good_hit	1062.0	77.119	20.0	0.0004546933621233965	NZ_LT996885.1	firmicutes	Dialister massiliensis strain Marseille-P5638 chromosome contig00001	True	False
ISR0089_000000003093	6737	0.6961841898853489	6	5	2	5	1	False	61944	fragment	False	ISR0089_000000003093	1.0		0	0	False	False	0.9998515844345093	0					non-mobilizable	no_good_hit	337.0	81.009	12.0	7.477720399132228e-05	LR027880.1	firmicutes	Roseburia intestinalis L1-82 genome assembly, chromosome: 1	True	False
MON0004_000000015488	2586	0.6961813381022934	3	2	2	1	1	True	127710	maximal	True	MON0004_000000015488	1.0	PS1022	11	2	False	True	1.0	0					non-mobilizable	no_good_hit	1721.0	92.56200000000001	67.0	0.0037138879521301893	NZ_QVMD01000002.1	firmicutes	Sellimonas intestinalis strain AM38-2BH AM38-2BH.Scaf2, whole genome shotgun sequence	True	True
MON0076_000000003854	9000	0.6961773198441806	13	8	5	6	6	False	121824	fragment	False	CHI0054_000000001402	0.8474378009429788		0	0	False	False	1.0	0					non-mobilizable	no_good_hit	7251.0	97.573	81.0	0.002036357668266488	AP018533.1	firmicutes	Clostridiales bacterium CCNA10 DNA, complete genome	True	False
SPA0079_000000007811	3088	0.6961752262463681	5	1	1	1	1	False	41193	maximal	True	SPA0079_000000007811	1.0		0	0	False	False	1.0	0					non-mobilizable	no_good_hit								True	False
MON0105_000000020552	2635	0.6961733300827225	5	1	1	1	1	False	99918	fragment	False	MON0105_000000020552	1.0		0	0	False	False	0.9863377809524536	0					non-mobilizable	no_good_hit	402.0	94.77600000000001	19.0	0.006895128703337517	MK233945.1	viruses	Uncultured human fecal virus clone Subdoligranulum.sp_B01.V07.J04_2-CL40_c1 sequence	True	False
ENG0016_000000010609	2132	0.6961733300827225	3	1	1	1	1	False	75293	fragment	False	ENG0016_000000010609	1.0		0	0	False	False	0.9863977432250977	0					non-mobilizable	no_good_hit	256.0	96.875	20.0	0.0043846828412744815	MK233945.1	viruses	Uncultured human fecal virus clone Subdoligranulum.sp_B01.V07.J04_2-CL40_c1 sequence	True	False
ISR0291_000000011332	1341	0.6961733300827225	1	1	1	1	1	False	75269	fragment	False	ISR0291_000000011332	1.0		0	0	False	False	0.9962714314460754	0					non-mobilizable	no_good_hit								True	False
ISR0840_000000002931	4524	0.696168868171327	6	4	3	4	2	False	111796	maximal	True	ISR0840_000000002931	1.0		22	7	False	False	0.9997789859771729	0					non-mobilizable	no_good_hit	792.0	79.419	43.0	0.0004615274608839226	NZ_FTRU01000008.1	firmicutes	Negativibacillus massiliensis strain Marseille-P3213T, whole genome shotgun sequence	True	False
AUS0002_000000009434	3591	0.6961637263157906	4	4	2	2	3	False	107949	fragment	False	AUS0002_000000009434	1.0		0	0	False	False	0.9997215270996094	0					non-mobilizable	other	3595.0	97.58	99.0	0.005965317151324473	NZ_CABIYV010000001.1	firmicutes	Gemmiger formicilis isolate MGYG-HGUT-00084, whole genome shotgun sequence	False	False
USA0116_01_000000015879	1548	0.6961570155332164	2	2	2	2	2	False	118600	fragment	False	USA0116_01_000000015879	1.0		0	0	False	False	1.0	0					non-mobilizable	no_good_hit	1372.0	96.647	89.0	0.0002650075272590924	CP013020.1	CFB group bacteria	Bacteroides vulgatus strain mpk genome	True	False
DEN0010_000000000663	30345	0.6961495482535038	44	15	11	13	10	False	101253	maximal	True	DEN0010_000000000663	1.0		1	1	False	False	1.0	0					non-mobilizable	no_good_hit	1842.0	97.93700000000001	7.0	0.000429508768884621	FP929050.1	firmicutes	Roseburia intestinalis XB6B4 draft genome	True	False
DEN0061_000000035704	1232	0.6961432404954135	2	2	2	2	1	False	71782	fragment	False	DEN0061_000000035704	0.9933510638297872		0	0	False	False	0.9902597665786743	0					non-mobilizable	no_good_hit	144.0	84.02799999999999	12.0	4.44870579993019e-05	FP929046.1	firmicutes	Faecalibacterium prausnitzii SL3/3 draft genome	True	False
ENG0123_000000003259	3260	0.6961425436994065	3	2	2	2	2	False	78369	maximal	True	ENG0123_000000003259	1.0		55	6	False	False	1.0	0					non-mobilizable	other	2919.0	99.041	90.0	0.030088605114134526	NZ_CYZN01000016.1	firmicutes	Blautia wexlerae strain 2789STDY5834863, whole genome shotgun sequence	False	False
ISR0161_000000012451	2440	0.6961414050761482	2	1	1	1	1	False	30403	maximal	True	ISR0161_000000012451	1.0		6	2	False	False	0.9983606338500977	0					non-mobilizable	no_good_hit								True	False
ENG0020_000000002241	9077	0.6961342153913794	11	8	5	5	5	True	96773	backbone	False	ENG0153_000000002663	0.9974471564157259	PS519|PS520	0	0	True	True	1.0	23					non-mobilizable	no_good_hit	1982.0	85.21700000000001	54.0	0.1592577652279145	CP021593.1	other sequences	Unidentified plasmid plasmid FAKO27_001080F, complete sequence	True	True
ISR0282_000000003872	4999	0.6961311549629468	6	5	5	5	4	False	49876	maximal	True	ISR0282_000000003872	1.0		1	1	False	False	0.9927985668182373	0					non-mobilizable	no_good_hit	671.0	89.12100000000001	40.0	0.0007685615684647781	AP014598.1	CFB group bacteria	Prevotella intermedia DNA, complete genome, strain: OMA14, chromosome: II	True	False
ISR0355_000000011867	1730	0.6961265174371412	3	3	3	2	2	False	120838	fragment	False	USA0052_01_000000006844	0.5456728708916181		0	0	False	False	0.9994219541549683	0					non-mobilizable	other	1731.0	94.223	100.0	0.004917888321294457	NZ_JAAIQH010000001.1	firmicutes	Anaerostipes hadrus strain MSK.14.23 NODE_1_length_351777_cov_227.13, whole genome shotgun sequence	False	False
FIJ0120_000000004346	5033	0.6961253758615553	10	6	6	6	4	True	41554	fragment	False	FIJ0120_000000004346	1.0		0	0	False	False	1.0	0					non-mobilizable	no_good_hit	1024.0	72.266	20.0	0.12492215718022169	LN852809.1		Uncultured prokaryote from Rat gut metagenome metamobilome, plasmid pRGRH0119	True	True
USA0047_01_000000010706	3292	0.6961251253373131	3	3	3	3	1	False	1175	fragment	False	USA0047_01_000000010706	1.0		0	0	False	False	0.9814702272415161	0					non-mobilizable	no_good_hit	56.0	98.214	2.0	1.472856986389998e-05	CP003274.1	CFB group bacteria	Alistipes finegoldii DSM 17242, complete genome	True	False
ISR0265_000000014609	1217	0.6961234703708623	3	2	1	1	2	False	63925	fragment	False	ISR0380_000000008723	0.4836160370084811		0	0	False	False	1.0	0					non-mobilizable	other	1217.0	99.91799999999999	100.0	0.023883411242487333	NZ_JAAIPV010000031.1	firmicutes	Blautia faecis strain MSK.11.45 NODE_31_length_50914_cov_74.5275, whole genome shotgun sequence	False	False
ENG0159_000000010407	2199	0.6961214294543929	3	2	1	2	1	False	118625	fragment	False	USA0052_01_000000006917	0.6658948729213768		0	0	False	False	1.0	0					non-mobilizable	no_good_hit	1486.0	90.915	83.0	0.0002725155771651279	CP051672.1	CFB group bacteria	Parabacteroides distasonis strain CBBP-1 chromosome, complete genome	True	False
FIJ0083_000000012676	2770	0.6961200203345009	4	4	4	4	2	False	126258	maximal	True	FIJ0083_000000012676	0.999236641221374		30	8	False	False	1.0	0					non-mobilizable	no_good_hit	1822.0	80.02199999999999	73.0	0.0004811958273371753	FP929037.1	firmicutes	Clostridium saccharolyticum-like K10 draft genome	True	False
MON0100_000000010956	3707	0.6961163372947597	3	3	3	3	3	False	67983	fragment	False	MON0100_000000010956	1.0		0	0	False	False	1.0	0					non-mobilizable	no_good_hit	636.0	73.742	17.0	0.003058582107783261	NZ_QIML01000002.1	firmicutes	Evtepia gabavorous strain KLE1738 KLE1738_2, whole genome shotgun sequence	True	False
SPA0102_000000026800	1145	0.6961149505107701	2	2	2	2	2	False	22598	fragment	False	ISR0398_000000019721	0.9886561954624782		0	0	False	False	0.9877729415893555	0					non-mobilizable	other	1129.0	99.20299999999999	99.0	0.031645392060597556	HE717013.1	bacteria	Uncultured bacterium xylooligosaccharide degrading DNA fragment, clone MetaPbio 3	False	False
ISR0213_000000003492	6182	0.6961072278727679	4	3	3	3	1	True	111337	fragment	False	ISR0213_000000003492	0.9757368506757857		0	0	False	False	0.9966030120849609	0					non-mobilizable	no_good_hit	262.0	90.07600000000001	4.0	0.0010667498184473868	NZ_CABIYV010000005.1	firmicutes	Gemmiger formicilis isolate MGYG-HGUT-00084, whole genome shotgun sequence	True	True
MON0094_000000024229	1571	0.6961059914377095	2	2	1	2	1	False	18699	fragment	False	MON0094_000000024229	1.0		0	0	False	False	0.9993634819984436	0					non-mobilizable	no_good_hit	1316.0	73.176	83.0	0.004746835443037975	NZ_JAAWUO010000003.1	firmicutes	Blautia schinkii strain MSK.6.26 NODE_3_length_274288_cov_83.6067, whole genome shotgun sequence	True	False
FIJ0023_000000018605	1796	0.6961049565764695	2	2	2	2	1	False	91447	fragment	False	DEN0010_000000023730	0.32195901485241585		0	0	False	False	1.0	0					non-mobilizable	no_good_hit	36.0	100.0	2.0	1.364351673728161e-05	NZ_CP009211.1	high GC Gram+	Corynebacterium imitans strain DSM 44264 chromosome, complete genome	True	False
FIJ0009_000000009217	3900	0.6961036725980736	5	2	0	2	0	True	64871	backbone	False	ISR0048_000000005110	0.48289858929997337	PS290	0	0	False	True	0.9979487061500549	0					non-mobilizable	no_good_hit								True	True
USA0080_01_000000014958	2911	0.6961032405933661	5	2	2	2	1	False	616	fragment	False	USA0080_01_000000014958	1.0		0	0	False	False	1.0	0					non-mobilizable	no_good_hit	28.0	100.0	1.0	0.024	XM_011035181.1	eudicots	PREDICTED: Populus euphratica uncharacterized LOC105131956 (LOC105131956), mRNA	True	False
USA0010_01_000000017656	1498	0.6961026320751569	2	2	2	2	1	False	2049	maximal	True	USA0010_01_000000017656	1.0		30	8	False	False	1.0	0					non-mobilizable	no_good_hit	206.0	74.27199999999999	14.0	3.1339609283070156e-05	CP049910.1	b-proteobacteria	Diaphorobacter sp. HDW4A chromosome, complete genome	True	False
ENG0133_000000015956	1529	0.6960919585021791	2	2	2	2	1	False	130049	fragment	False	ENG0005_000000004373	0.26437017591905926		0	0	False	False	0.9973838925361633	0					non-mobilizable	other	1529.0	98.038	100.0	0.00047504711583869924	FP929046.1	firmicutes	Faecalibacterium prausnitzii SL3/3 draft genome	False	False
CAN0003_000000041494	1178	0.6960871145754022	2	2	2	2	2	False	96375	fragment	False	CAN0003_000000041494	1.0		0	0	False	False	1.0	0					non-mobilizable	no_good_hit	530.0	80.755	44.0	0.00014763927892299963	NZ_CP027002.1	firmicutes	[Ruminococcus] gnavus ATCC 29149 chromosome, complete genome	True	False
AST0048_000000010275	1534	0.6960855444295906	2	2	2	1	1	False	125789	maximal	False	ENG0129_000000018075	0.9272672337311212		0	0	False	False	1.0	0					non-mobilizable	other	1503.0	99.00200000000001	98.0	0.000516434443082873	AP022829.1	actinobacteria	Adlercreutzia sp. 8CFCBH1 DNA, complete genome	False	False
DEN0022_000000028932	1444	0.6960841568044502	3	2	2	2	2	False	121974	fragment	False	CHI0087_000000006784	0.7379989524962899		0	0	False	False	1.0	0					non-mobilizable	other	1341.0	79.94	92.0	0.0003611540431887053	CP002403.1	firmicutes	Ruminococcus albus 7, complete genome	False	False
DEN0073_000000013917	3517	0.6960800866477991	4	3	1	1	3	False	70201	fragment	False	DEN0073_000000013917	1.0		0	0	False	False	0.9980096817016602	0					non-mobilizable	no_good_hit								True	False
AUS0022_000000019113	1790	0.6960788632068046	2	2	2	2	2	False	99196	fragment	False	AUS0022_000000019113	1.0		0	0	False	False	1.0	0					non-mobilizable	other	1790.0	99.385	100.0	0.0035477448320720894	NZ_WNAJ01000001.1	firmicutes	Roseburia intestinalis strain BIOML-A1 scaffold1_size504264, whole genome shotgun sequence	False	False
CHI0165_000000006273	2585	0.69607671832334	5	2	2	2	0	True	78328	fragment	False	CHI0165_000000006273	1.0		0	0	False	False	0.9992263317108154	0					non-mobilizable	other	2394.0	97.82799999999999	93.0	0.000640826685169321	CP003274.1	CFB group bacteria	Alistipes finegoldii DSM 17242, complete genome	False	True
ISR0209_000000007299	4031	0.6960764022679156	5	2	2	1	1	False	88888	fragment	False	ISR0209_000000007299	1.0		0	0	False	False	0.9997519254684448	0					non-mobilizable	no_good_hit	563.0	97.15799999999999	14.0	0.0029607152076451776	NZ_WKRD01000008.1	firmicutes	Lachnospira eligens strain BIOML-A1 scaffold8_size189819, whole genome shotgun sequence	True	False
ISR0107_000000013082	2025	0.6960763997028611	4	2	2	2	2	False	32845	maximal	True	ISR0107_000000013082	1.0		2	2	False	False	1.0	0					non-mobilizable	no_good_hit	212.0	77.358	10.0	0.00048245168558000385	NZ_SMGQ01000013.1	firmicutes	Natranaerovirga hydrolytica strain DSM 24176 Ga0244688_103, whole genome shotgun sequence	True	False
CHI0054_000000013531	1292	0.6960615787057508	2	2	2	2	1	False	86308	maximal	False	ISR0391_000000011281	0.9569274946159368		0	0	False	False	1.0	0					non-mobilizable	other	1292.0	99.226	100.0	0.1046869931884528	NZ_CYXV01000026.1	firmicutes	Roseburia faecis strain 2789STDY5608863, whole genome shotgun sequence	False	False
FIJ0048_000000008318	3662	0.6960546666185861	3	3	3	3	3	False	111069	fragment	False	FIJ0095_000000004547	0.40532980681562986		0	0	False	False	0.9975423216819763	0					non-mobilizable	no_good_hit	515.0	72.42699999999999	14.0	9.117091802976216e-05	NZ_CP050964.1	firmicutes	Enterocloster clostridioformis strain FDAARGOS_739 chromosome	True	False
ENG0159_000000005337	4154	0.6960435367245136	5	5	5	5	4	False	124954	fragment	False	ENG0184_000000004383	0.7031070458432792		0	0	False	False	1.0	0					non-mobilizable	no_good_hit	2970.0	78.855	71.0	0.007043992871256441	NZ_DF158899.1	firmicutes	Oscillibacter ruminantium GH1, whole genome shotgun sequence	True	False
MON0097_000000010447	3270	0.6960360239372964	4	4	4	4	3	False	9241	maximal	True	MON0097_000000010447	1.0		30	10	False	False	0.9816513657569885	0					non-mobilizable	no_good_hit	91.0	80.22	3.0	1.5754013334897065e-05	NZ_AP022570.1	high GC Gram+	Mycolicibacterium poriferae strain JCM 12603	True	False
MON0054_000000047785	1012	0.6960310066015907	3	2	2	1	1	True	113473	backbone	False	FIJ0063_000000016502	0.028165733676286386	PS730	0	0	False	True	0.9990118741989136	0					non-mobilizable	other	1005.0	92.736	100.0	0.00031140940599511325	FP929046.1	firmicutes	Faecalibacterium prausnitzii SL3/3 draft genome	False	True
SPA0045_000000021262	1144	0.6960288687999888	2	2	2	2	2	False	6745	fragment	False	SPA0045_000000021262	0.9973190348525469		0	0	False	False	0.9991258978843689	0					non-mobilizable	other	1144.0	99.56299999999999	100.0	0.005716800792249559	NZ_CABJDZ010000008.1	firmicutes	Blautia obeum isolate MGYG-HGUT-00212, whole genome shotgun sequence	False	False
ISR0378_000000020196	1549	0.6960271596117221	2	1	1	1	1	False	34085	fragment	False	ISR0378_000000020196	1.0		0	0	False	False	0.9638476371765137	0					non-mobilizable	no_good_hit	112.0	76.786	7.0	4.390161134734045e-05	NZ_DS996921.1	firmicutes	[Bacteroides] pectinophilus ATCC 43243 Scfld_02_1, whole genome shotgun sequence	True	False
MON0092_000000041873	1332	0.6960271596117221	1	1	1	1	1	False	34084	fragment	False	MON0092_000000041873	0.9710871241326138		0	0	False	False	0.9466966986656189	0					non-mobilizable	no_good_hit	112.0	76.786	8.0	4.390161134734045e-05	NZ_DS996921.1	firmicutes	[Bacteroides] pectinophilus ATCC 43243 Scfld_02_1, whole genome shotgun sequence	True	False
FIJ0042_000000005205	4519	0.6960239078625888	4	4	4	4	3	False	89742	maximal	True	FIJ0042_000000005205	1.0		316	14	False	False	1.0	0					non-mobilizable	chromosome	4519.0	99.934	100.0	0.0010054863322404585	LR027880.1	firmicutes	Roseburia intestinalis L1-82 genome assembly, chromosome: 1	False	False
FIJ0155_000000017875	1210	0.6960194577996343	2	2	1	2	1	False	45767	fragment	False	FIJ0061_000000022692	0.9730032656739316		0	0	False	False	1.0	0					non-mobilizable	no_good_hit	264.0	90.152	35.0	7.015711191713245e-05	CP042464.1	CFB group bacteria	Prevotella copri strain YF2 chromosome	True	False
ISR0082_000000027483	1239	0.6960193951221378	2	2	2	2	2	False	34136	maximal	True	ISR0082_000000027483	1.0		94	12	False	False	1.0	0					non-mobilizable	chromosome	1240.0	95.484	100.0	0.0005073290192608815	CP039381.1	firmicutes	Ruminococcus sp. JE7A12 chromosome, complete genome	False	False
ISR0820_000000020419	1287	0.6960171546651143	2	2	1	2	1	False	21266	maximal	True	ISR0820_000000020419	1.0		26	7	False	False	0.9906759858131409	0					non-mobilizable	no_good_hit								True	False
MON0033_000000053240	1103	0.6960171102076506	1	1	1	1	1	False	12260	fragment	False	MON0033_000000053240	1.0		0	0	False	False	0.9392565488815308	0					non-mobilizable	no_good_hit	295.0	73.559	26.0	4.446270817278424e-05	NZ_FMIA01000002.1	high GC Gram+	Micromonospora yangpuensis strain DSM 45577, whole genome shotgun sequence	True	False
FIJ0147_000000010486	1975	0.6960150318752882	3	3	2	2	1	False	39941	fragment	False	FIJ0147_000000010486	1.0		0	0	False	False	0.9913924336433411	0					non-mobilizable	no_good_hit	663.0	88.98899999999999	36.0	0.005610824392231427	CP021578.1	other sequences	Unidentified plasmid plasmid GF1-2_4069, complete sequence	True	False
CHI0064_000000005056	3499	0.6960104183957218	4	4	3	4	3	False	87719	fragment	False	SPA0014_000000005508	0.9279669798596752		0	0	False	False	0.9974278211593628	0					non-mobilizable	no_good_hit	114.0	79.825	3.0	0.904	KU546458.1	bacteria	Uncultured bacterium clone PE_03F_000_Contig_27 genomic sequence	True	False
ISR0221_000000005898	3865	0.6960102343292099	4	4	3	3	2	False	27969	maximal	True	ISR0221_000000005898	1.0		1	1	False	False	1.0	0					non-mobilizable	other	3734.0	86.12700000000001	96.0	0.0027705685569058146	NZ_UYZY01000001.1	firmicutes	Clostridium transplantifaecale strain Marseille-P8228, whole genome shotgun sequence	False	False
ISR0776_000000010035	2457	0.6960072115091851	4	4	4	4	4	False	22426	fragment	False	ISR0776_000000010035	1.0		0	0	False	False	1.0	0					non-mobilizable	chromosome	2462.0	85.41799999999999	100.0	0.0003914748107885036	CP040530.1	CFB group bacteria	Bacteroides thetaiotaomicron strain DSM 2079 chromosome, complete genome	False	False
USA0058_01_000000005838	3500	0.6960049615125219	6	2	2	1	1	False	947	maximal	True	USA0058_01_000000005838	1.0		2	1	False	False	1.0	0					non-mobilizable	no_good_hit	1035.0	97.198	56.0	0.00016488185513454694	CP040530.1	CFB group bacteria	Bacteroides thetaiotaomicron strain DSM 2079 chromosome, complete genome	True	False
ISR0303_000000004752	2559	0.6960049615125219	4	2	2	1	1	False	25514	fragment	False	ISR0303_000000004752	1.0		0	0	False	False	0.9937475323677063	0					non-mobilizable	no_good_hit	750.0	95.46700000000001	62.0	0.00013589157847774944	CP046424.1	CFB group bacteria	Phocaeicola dorei strain JR01 chromosome, complete genome	True	False
ENG0010_000000004201	4515	0.6960031826084365	4	4	4	4	4	False	67282	maximal	True	ENG0010_000000004201	1.0		62	10	False	False	0.9997785091400146	0					non-mobilizable	no_good_hit	1100.0	72.90899999999999	24.0	0.0035064473386549463	NZ_LS999945.1	firmicutes	Lachnoclostridium pacaense strain Marseille-P3100, whole genome shotgun sequence	True	False
USA0055_01_000000018804	1403	0.6959993038525158	2	2	2	2	2	False	99809	fragment	False	USA0055_01_000000018804	0.9951702575564874		0	0	False	False	0.9978617429733276	0					non-mobilizable	other	1408.0	86.506	100.0	0.014660429370979867	NZ_WNAJ01000014.1	firmicutes	Roseburia intestinalis strain BIOML-A1 scaffold14_size95768, whole genome shotgun sequence	False	False
ISR0015_000000001611	13074	0.6959919624067071	6	4	4	4	1	True	130443	fragment	False	ISR0049_000000001584	0.9267857879284339		0	0	False	True	0.9996940493583679	0					non-mobilizable	no_good_hit	130.0	98.462	2.0	0.14527027027027026	GQ878437.1		Uncultured organism clone VC1BY71TR genomic sequence	True	True
ISR0233_000000008953	1819	0.6959850145426083	2	2	2	2	1	False	108777	fragment	False	FIJ0121_000000012940	0.7126960312199998		0	0	False	False	1.0	0					non-mobilizable	other	1823.0	96.59899999999999	100.0	0.011119392954459364	NZ_QRYH01000002.1	firmicutes	Holdemanella biformis strain AF15-5 AF15-5.Scaf2, whole genome shotgun sequence	False	False
USA0093_01_000000002395	8153	0.6959845756918467	11	7	2	2	7	False	85250	maximal	True	USA0093_01_000000002395	1.0		14	4	False	False	1.0	0					non-mobilizable	no_good_hit	2606.0	86.416	79.0	0.0005757198163560401	CP036491.1	CFB group bacteria	Bacteroides sp. A1C1 chromosome, complete genome	True	False
ENG0058_000000014392	2307	0.6959807755587125	3	3	3	3	3	False	122161	maximal	True	ENG0058_000000014392	1.0		4	3	False	False	1.0	0					non-mobilizable	other	962.0	93.45100000000001	98.0	0.0002894175569544238	AP018532.1	firmicutes	Oscillibacter sp. PEA192 DNA, complete genome	False	False
MON0077_000000026761	1649	0.6959789437071011	3	3	3	2	2	False	10214	fragment	False	MON0077_000000026761	1.0		0	0	False	False	0.9981806874275208	0					non-mobilizable	no_good_hit	79.0	83.544	5.0	0.0002667058747097864	NZ_FQXV01000004.1	firmicutes	Sporobacter termitidis DSM 10068, whole genome shotgun sequence	True	False
USA0042_01_000000007518	3086	0.6959741038798787	3	2	0	2	0	False	92663	fragment	False	MON0015_000000010856	0.9252721388643719		0	0	False	False	0.9977316856384277	0					non-mobilizable	no_good_hit								True	False
FIJ0032_000000015363	2312	0.6959741038798787	2	2	0	2	0	False	69501	fragment	False	FIJ0032_000000015363	1.0		0	0	False	False	0.999567449092865	0					non-mobilizable	no_good_hit								True	False
ISR0847_000000001052	15601	0.6959730720448708	14	12	8	11	8	True	20654	maximal	True	ISR0847_000000001052	1.0		2	2	False	False	0.9999359250068665	0					non-mobilizable	other	11343.0	97.04700000000001	95.0	0.17479832153972408	NZ_CBVI010000112.1	CFB group bacteria	Bacteroides timonensis isolate AP1, whole genome shotgun sequence	False	True
SPA0092_000000021282	2087	0.6959723227356571	3	3	3	3	3	False	79664	fragment	False	MON0105_000000018460	0.4180084789936486		0	0	False	False	1.0	0					non-mobilizable	other	2087.0	99.281	100.0	0.008078914652424643	NZ_CABIYV010000004.1	firmicutes	Gemmiger formicilis isolate MGYG-HGUT-00084, whole genome shotgun sequence	False	False
ISR0225_000000001105	8751	0.6959692833527873	7	5	4	5	5	True	100766	maximal	True	ISR0225_000000001105	1.0		2	1	False	False	1.0	0					non-mobilizable	no_good_hit	1505.0	94.485	35.0	0.0004552687130434941	NZ_AP019735.1	CFB group bacteria	Alistipes communis strain 5CBH24	True	True
ENG0069_000000012579	1453	0.695968764472872	2	2	2	2	1	False	62475	fragment	False	ENG0069_000000012579	0.9654427645788337		0	0	False	False	0.9944941401481628	0					non-mobilizable	no_good_hit	779.0	69.961	53.0	0.00023964364613416217	NZ_MJII01000001.1	firmicutes	Intestinimonas butyriciproducens strain 27-5-10 unitig_0, whole genome shotgun sequence	True	False
CHI0007_000000000685	10779	0.6959665528537631	13	10	2	8	4	True	116730	maximal	True	CHI0007_000000000685	1.0		175	8	False	False	1.0	0					non-mobilizable	other	8621.0	99.919	99.0	0.04262515576478035	NZ_SPFU01000009.1	CFB group bacteria	Bacteroides ovatus strain BSD2780061688st1_C6 NODE_9_length_202228_cov_27.6539, whole genome shotgun sequence	False	True
ISR0386_000000024617	1141	0.6959634811274539	2	2	2	2	1	True	22986	fragment	False	ISR0386_000000024617	1.0		0	0	False	False	0.9982471466064453	0					non-mobilizable	other	1141.0	99.56200000000001	100.0	0.0003838911203963373	NZ_JH724307.1	CFB group bacteria	Bacteroides salyersiae CL02T12C01 supercont1.1, whole genome shotgun sequence	False	True
ENG0040_000000011623	1996	0.695960897962671	2	2	2	2	2	False	86326	fragment	False	SPA0097_000000015930	0.9692011549566891		0	0	False	False	1.0	0					non-mobilizable	chromosome	1997.0	98.147	100.0	0.000643347365998576	CP048437.1	firmicutes	Faecalibacterium prausnitzii A2-165 strain JCM 31915 chromosome, complete genome	False	False
SPA0120_000000017142	2421	0.6959552769468842	3	3	3	3	2	False	4180	maximal	True	SPA0120_000000017142	1.0		44	8	False	False	1.0	0					non-mobilizable	no_good_hit	1207.0	100.0	50.0	0.0003640554692542176	AP019738.1	CFB group bacteria	Alistipes onderdonkii subsp. vulgaris 5NYCFAH2 DNA, complete genome	True	False
AST0033_000000007478	1752	0.6959473274175793	3	1	1	1	1	False	117051	maximal	True	AST0033_000000007478	1.0		19	4	False	False	1.0	0					non-mobilizable	other	1235.0	97.814	91.0	0.014415045850125577	NZ_JAAIPV010000014.1	firmicutes	Blautia faecis strain MSK.11.45 NODE_14_length_85605_cov_116.177, whole genome shotgun sequence	False	False
CHI0037_000000005620	2382	0.6959411073017215	3	3	3	3	1	False	87980	fragment	False	CHI0037_000000005620	1.0		0	0	False	False	0.99370276927948	0					non-mobilizable	chromosome	2385.0	97.35799999999999	100.0	0.0011922974782208162	CP053998.1	firmicutes	Streptococcus salivarius strain FDAARGOS_771 chromosome, complete genome	False	False
MON0101_000000018812	3223	0.695940847971045	4	4	4	4	4	False	9065	maximal	True	MON0101_000000018812	1.0		3	1	False	False	0.9959664940834045	0					non-mobilizable	no_good_hit	1059.0	84.891	33.0	0.00027985755118011023	FP929037.1	firmicutes	Clostridium saccharolyticum-like K10 draft genome	True	False
FIJ0017_000000002621	9988	0.6959404060162334	10	7	4	5	4	False	126277	fragment	False	FIJ0017_000000002621	1.0		0	0	False	False	1.0	0					non-mobilizable	no_good_hit	1459.0	73.749	14.0	0.01695471322280157	NZ_GL882687.1	CFB group bacteria	Bacteroides fluxus YIT 12057 Scfld270, whole genome shotgun sequence	True	False
ISR0395_000000001900	16682	0.69593549385682	17	8	5	7	5	True	55423	fragment	False	ISR0395_000000001900	1.0		0	0	False	True	1.0	0					non-mobilizable	no_good_hit	123.0	88.618	1.0	0.0005741392617133822	NZ_QSOD01000005.1	firmicutes	Ruminococcus bromii strain TM10-21 TM10-21.Scaf5, whole genome shotgun sequence	True	True
ISR0048_000000014092	1343	0.6959335933263748	2	2	2	1	1	False	76106	fragment	False	ISR0081_000000017451	0.8036391794125688		0	0	False	False	1.0	0					non-mobilizable	other	1346.0	96.805	100.0	0.004436893844428317	NZ_WNAF01000003.1	firmicutes	[Ruminococcus] faecis strain BIOML-A1 scaffold3_size303140, whole genome shotgun sequence	False	False
MAD0048_000000012481	1912	0.6959321178223626	3	3	3	3	3	False	17549	maximal	True	MAD0048_000000012481	1.0		19	5	False	False	1.0	0					non-mobilizable	no_good_hit	992.0	79.637	52.0	0.01016230894242044	NZ_CBYM010000011.1	firmicutes	Clostridium saudiense strain JCC, whole genome shotgun sequence	True	False
ENG0060_000000019523	1600	0.6959274495657451	3	2	2	2	2	False	63319	maximal	True	ENG0060_000000019523	1.0		50	6	False	False	0.9862499833106995	0					non-mobilizable	no_good_hit	37.0	94.595	2.0	0.0002475707123847249	NZ_CYYV01000011.1	firmicutes	Fusicatenibacter saccharivorans strain 2789STDY5608849, whole genome shotgun sequence	True	False
ENG0211_000000010290	2512	0.6959198599545399	4	4	2	2	2	False	115344	fragment	False	ENG0211_000000010290	0.9675534058847239		0	0	False	False	0.9976114630699158	0					non-mobilizable	other	2509.0	93.304	99.0	0.000582788106829866	FP929050.1	firmicutes	Roseburia intestinalis XB6B4 draft genome	False	False
AST0151_000000007264	2192	0.6959198599545399	4	4	2	2	2	False	115343	fragment	False	AST0151_000000007264	1.0		0	0	False	False	0.9968065619468689	0					non-mobilizable	other	2203.0	92.374	100.0	0.0005132641453265433	FP929050.1	firmicutes	Roseburia intestinalis XB6B4 draft genome	False	False
ISR0095_000000017128	1938	0.6959198599545399	4	4	2	2	2	False	63705	fragment	False	ISR0095_000000017128	1.0		0	0	False	False	0.9917440414428711	0					non-mobilizable	other	1951.0	93.285	100.0	0.0004547053723824695	FP929050.1	firmicutes	Roseburia intestinalis XB6B4 draft genome	False	False
DEN0087_000000009087	1294	0.69591540129666	4	4	2	3	2	False	68871	fragment	False	ISR0829_000000012462	0.6858479474838356		0	0	False	False	0.9922720193862915	0					non-mobilizable	no_good_hit	1070.0	98.411	83.0	0.00028647413318126175	CP040518.1	firmicutes	Blautia sp. SC05B48 chromosome, complete genome	True	False
SPA0149_000000023204	1719	0.695915203762036	2	2	2	2	1	False	3292	fragment	False	SPA0149_000000023204	1.0		0	0	False	False	0.9842932224273682	0					non-mobilizable	no_good_hit	35.0	100.0	2.0	0.004697430229345123	NZ_CAPF01000012.1	actinobacteria	Enorma timonensis strain GD5, whole genome shotgun sequence	True	False
MAD0014_000000002033	10639	0.6959151373071549	18	4	0	4	0	False	43868	maximal	True	MAD0014_000000002033	1.0		3	1	False	False	0.9993420243263245	0					non-mobilizable	no_good_hit	28.0	100.0	0.0	4.742809308237548e-07	CP046701.1	eudicots	Solanum tuberosum cultivar MSH/14-112 chromosome 8	True	False
FIJ0086_000000003147	9097	0.6959151373071549	17	4	0	4	0	False	43867	fragment	False	FIJ0086_000000003147	1.0		0	0	False	False	1.0	0					non-mobilizable	no_good_hit	28.0	100.0	0.0	4.742809308237548e-07	CP046701.1	eudicots	Solanum tuberosum cultivar MSH/14-112 chromosome 8	True	False
FIJ0132_000000012792	2447	0.6959141385299172	4	3	2	3	2	False	80509	maximal	False	FIJ0109_000000010352	0.9395193065405831		0	0	False	False	1.0	0					non-mobilizable	no_good_hit	1859.0	96.34200000000001	76.0	0.0008655949332848302	CP001104.1	firmicutes	[Eubacterium] eligens ATCC 27750 chromosome, complete genome	True	False
FIJ0121_000000013734	1877	0.6959141385299172	3	3	2	3	2	False	80505	maximal	True	FIJ0121_000000013734	1.0		2	1	False	False	0.9989344477653503	0					non-mobilizable	chromosome	1878.0	95.47399999999999	100.0	0.0008744560883130692	CP001104.1	firmicutes	[Eubacterium] eligens ATCC 27750 chromosome, complete genome	False	False
FIJ0074_000000017891	1689	0.6959141385299172	4	3	2	3	2	False	80504	fragment	False	ISR0378_000000014294	0.8478868941928681		0	0	False	False	1.0	0					non-mobilizable	chromosome	1690.0	97.041	100.0	0.0007872436677719792	CP001104.1	firmicutes	[Eubacterium] eligens ATCC 27750 chromosome, complete genome	False	False
FIJ0171_000000012472	1673	0.6959141385299172	4	3	2	3	2	False	80504	fragment	False	ISR0378_000000014294	0.852243557811975		0	0	False	False	0.9886431694030762	0					non-mobilizable	chromosome	767.0	99.087	100.0	0.0003567780840317323	CP001104.1	firmicutes	[Eubacterium] eligens ATCC 27750 chromosome, complete genome	False	False
FIJ0009_000000041079	1104	0.6959090185331598	2	2	2	2	1	False	51114	maximal	True	FIJ0009_000000041079	1.0		2	1	False	False	0.9990941882133484	0					non-mobilizable	no_good_hit	74.0	81.081	7.0	0.002357881136950904	NZ_AEZA01000055.1	g-proteobacteria	Vibrio anguillarum 96F contig00059, whole genome shotgun sequence	True	False
ISR0075_000000024344	1153	0.6958991923416624	2	1	1	1	1	False	34606	fragment	False	ISR0075_000000024344	1.0		0	0	False	False	1.0	0					non-mobilizable	no_good_hit	199.0	82.412	17.0	4.375648295607249e-05	CP036491.1	CFB group bacteria	Bacteroides sp. A1C1 chromosome, complete genome	True	False
ISR0069_000000004641	5165	0.6958949963485005	6	5	3	5	5	True	82411	maximal	True	ISR0069_000000004641	1.0		1	1	False	False	0.9992255568504333	0					non-mobilizable	no_good_hit	3304.0	99.546	64.0	0.04402473809079519	CP032262.1	enterobacteria	Escherichia coli strain AR_0067 plasmid unnamed4, complete sequence	True	True
ISR0207_000000020193	1498	0.6958942578281925	2	1	1	1	1	False	106747	fragment	False	ENG0190_000000019715	0.9620112048888297		0	0	False	False	0.9712950587272644	0					non-mobilizable	other	1499.0	98.46600000000001	100.0	0.00714820841465335	NZ_CYYV01000009.1	firmicutes	Fusicatenibacter saccharivorans strain 2789STDY5608849, whole genome shotgun sequence	False	False
USA0059_01_000000004846	5373	0.6958898453965905	5	5	5	5	4	False	934	maximal	True	USA0059_01_000000004846	1.0		12	5	False	False	0.9977666139602661	0					non-mobilizable	no_good_hit	1217.0	76.74600000000001	33.0	0.000337797120950664	NZ_CP034413.1	firmicutes	Dysosmobacter welbionis strain J115 chromosome, complete genome	True	False
ISR0222_000000006180	10346	0.6958804160697935	16	9	4	5	7	True	106872	fragment	False	ISR0222_000000006180	1.0		0	0	False	False	1.0	0					non-mobilizable	no_good_hit	979.0	96.323	19.0	0.00027818310592291084	NZ_LT907978.1	firmicutes	Anaerobutyricum hallii isolate EH1 chromosome I	True	True
SPA0006_000000024998	1257	0.6958795833979368	1	1	1	1	1	False	8233	fragment	False	SPA0006_000000024998	1.0		0	0	False	False	1.0	0					non-mobilizable	no_good_hit	899.0	73.52600000000001	71.0	0.0002671315015802018	AP018532.1	firmicutes	Oscillibacter sp. PEA192 DNA, complete genome	True	False
MON0076_000000004896	7648	0.6958729995989763	8	7	4	6	2	True	35239	maximal	False	MON0050_000000002093	0.9782088430542096		0	0	False	False	0.9946390986442566	0					non-mobilizable	no_good_hit	197.0	94.92399999999999	3.0	0.010443864229765013	MK232865.1	viruses	Uncultured human fecal virus clone C.aerofaciens_B06.V07.N13_4-proph_c1 sequence	True	True
CHI0078_000000005397	3006	0.6958661725649142	5	5	4	2	3	False	101911	fragment	False	CHI0078_000000005397	1.0		0	0	False	False	1.0	0					non-mobilizable	chromosome	2185.0	97.391	100.0	0.0003982068999026585	CP036539.1	CFB group bacteria	Bacteroides fragilis strain DCMOUH0017B chromosome, complete genome	False	False
MON0075_000000008526	2721	0.6958625006892943	4	4	4	4	3	False	25190	maximal	True	MON0075_000000008526	1.0		1	1	False	False	0.9996324777603149	0					non-mobilizable	no_good_hit	461.0	80.043	17.0	0.0003800740725857762	NZ_LR130816.1	firmicutes	Intestinimonas timonensis strain GD4, whole genome shotgun sequence	True	False
ENG0122_000000015690	1841	0.6958611811189388	2	2	2	2	1	False	59062	maximal	True	ENG0122_000000015690	1.0		1	1	False	False	0.9989136457443237	0					non-mobilizable	no_good_hit								True	False
ENG0053_000000006635	3929	0.6958606010839838	6	5	5	4	5	False	63883	fragment	False	ENG0053_000000006635	1.0		0	0	False	False	1.0	0					non-mobilizable	chromosome	3929.0	100.0	100.0	0.0007632401175172157	CP057313.1	enterobacteria	Klebsiella pneumoniae strain RHB30-C05 chromosome, complete genome	False	False
ISR0078_000000012524	1603	0.6958594742327968	2	2	2	2	2	False	34414	fragment	False	ISR0078_000000012524	1.0		0	0	False	False	0.979413628578186	0					non-mobilizable	other	1574.0	95.807	98.0	0.0015395803297814344	NZ_LOJF01000001.1	actinobacteria	Olsenella scatoligenes strain SK9K4 contig_1, whole genome shotgun sequence	False	False
AST0059_000000009970	1531	0.6958591121493063	3	2	2	2	2	True	112642	fragment	False	ISR0204_000000007061	0.9478917125952446		0	0	False	False	0.9542782306671143	0					non-mobilizable	other	1531.0	99.935	100.0	0.00043152002788803944	FP929053.1	firmicutes	Ruminococcus sp. SR1/5 draft genome	False	True
ISR0316_000000014133	1523	0.6958591121493063	3	2	2	2	2	True	112642	fragment	False	ISR0204_000000007061	0.9425380760790141		0	0	False	False	0.9757058620452881	0					non-mobilizable	other	1523.0	99.40899999999999	100.0	0.0821282106626376	NZ_JAAITI010000054.1	firmicutes	Blautia luti strain MSK.16.34 NODE_54_length_18532_cov_211.497, whole genome shotgun sequence	False	True
ISR0122_000000011814	1519	0.6958591121493063	3	2	2	2	2	True	112642	fragment	False	ISR0204_000000007061	0.8617207726487311		0	0	False	False	0.9907833933830261	0					non-mobilizable	other	1519.0	100.0	100.0	0.011064462520773201	NZ_JAAIUL010000010.1	firmicutes	Blautia massiliensis strain MSK.16.77 NODE_10_length_137196_cov_326.717, whole genome shotgun sequence	False	True
FIJ0047_000000015441	1989	0.6958589987403446	3	3	3	2	2	False	50794	fragment	False	FIJ0157_000000008626	0.9450421250022432		0	0	False	False	1.0	0					non-mobilizable	no_good_hit	1315.0	97.795	69.0	0.002517694757293459	NZ_CYYU01000001.1	firmicutes	Mitsuokella jalaludinii strain 2789STDY5608828, whole genome shotgun sequence	True	False
MAD0070_000000003792	4587	0.6958525123923137	5	5	2	4	5	True	123556	backbone	False	ISR0826_000000002301	0.3271245605768801	PS902	0	0	False	True	1.0	0	rep_cluster_1702				non-mobilizable	other	4589.0	98.62700000000001	100.0	0.0012270237657525402	CP003274.1	CFB group bacteria	Alistipes finegoldii DSM 17242, complete genome	False	True
ISR0131_000000011971	2562	0.6958477721069116	2	2	1	2	1	False	39264	fragment	False	ISR0131_000000011971	1.0		0	0	False	False	0.9890710115432739	0					non-mobilizable	no_good_hit	366.0	84.973	14.0	0.0015828612519073258	NZ_QSFS01000004.1	firmicutes	Dorea formicigenerans strain AM42-8 AM42-8.Scaf4, whole genome shotgun sequence	True	False
MON0085_000000010332	2493	0.6958343250086281	3	3	2	2	3	False	113843	maximal	False	ISR0091_000000011009	0.7978303829746765		0	0	False	False	1.0	0					non-mobilizable	no_good_hit	1250.0	89.84	89.0	0.00038825068799390743	FP929046.1	firmicutes	Faecalibacterium prausnitzii SL3/3 draft genome	True	False
ISR0148_000000020373	1432	0.6958314914786796	2	2	2	2	2	False	116049	fragment	False	ISR0288_000000016396	0.5331856273532037		0	0	False	False	0.9993016719818115	0					non-mobilizable	other	1454.0	78.611	100.0	0.0004941611143556032	NZ_BHGK01000001.1	firmicutes	Mediterraneibacter butyricigenes strain KCTC 15684 Contigs1, whole genome shotgun sequence	False	False
ISR0049_000000020821	1417	0.6958314914786796	2	2	2	2	2	False	116049	fragment	False	ISR0288_000000016396	0.5296573648243059		0	0	False	False	0.9929428100585938	0					non-mobilizable	other	1424.0	78.722	99.0	0.0004838732355001778	NZ_BHGK01000001.1	firmicutes	Mediterraneibacter butyricigenes strain KCTC 15684 Contigs1, whole genome shotgun sequence	False	False
ENG0188_000000017904	1405	0.6958314914786796	2	2	2	2	2	False	116049	fragment	False	ISR0288_000000016396	0.5267108727141282		0	0	False	False	0.990747332572937	0					non-mobilizable	other	1423.0	78.707	99.0	0.000483530306204997	NZ_BHGK01000001.1	firmicutes	Mediterraneibacter butyricigenes strain KCTC 15684 Contigs1, whole genome shotgun sequence	False	False
TAN0012_000000002598	2875	0.6958292150097086	3	3	3	3	3	False	13041	fragment	False	TAN0012_000000002598	1.0		0	0	False	False	0.9993043541908264	0					non-mobilizable	no_good_hit	1775.0	77.07	61.0	0.0006214978771686469	CP060490.1	firmicutes	Oscillibacter sp. NSJ-62 chromosome	True	False
MON0079_000000020718	1087	0.6958184405704295	2	2	2	1	1	False	109639	fragment	False	ISR0305_000000011417	0.11796841800295887		0	0	False	False	1.0	0					non-mobilizable	other	1087.0	100.0	100.0	0.0015757788569944412	NZ_FOZH01000002.1	firmicutes	Enterocloster citroniae strain NLAE-zl-G70, whole genome shotgun sequence	False	False
DEN0001_000000015403	2733	0.6958133140326578	4	3	2	3	3	False	107430	maximal	True	DEN0001_000000015403	0.9834326135517498		192	14	False	False	1.0	0					non-mobilizable	no_good_hit	47.0	97.87200000000001	2.0	1.3849719106620858e-05	FP929045.1	firmicutes	Faecalibacterium prausnitzii L2/6 draft genome	True	False
DEN0093_000000018267	1760	0.6958105163473991	3	2	2	2	2	False	68462	fragment	False	DEN0093_000000018267	1.0		0	0	False	False	1.0	0					non-mobilizable	chromosome	1248.0	98.23700000000001	100.0	0.0003917906154958074	LR699012.1	firmicutes	Anaerostipes hadrus isolate MGYG-HGUT-02528 genome assembly, chromosome: 1	False	False
DEN0001_000000023814	1828	0.6958073835904127	3	3	3	2	2	False	76851	fragment	False	DEN0001_000000023814	0.9542377283951317		0	0	False	False	0.9994529485702515	0					non-mobilizable	no_good_hit	1026.0	71.248	55.0	0.0003413536591844184	CP044227.1	firmicutes	Flintibacter sp. KGMB00164 chromosome, complete genome	True	False
ISR0339_000000009212	1630	0.6958061710160879	4	3	2	3	3	False	80504	fragment	False	ISR0378_000000014294	0.732648896445799		0	0	False	False	0.9963189959526062	0					non-mobilizable	chromosome	1629.0	96.931	99.0	0.0007587946963655273	CP001104.1	firmicutes	[Eubacterium] eligens ATCC 27750 chromosome, complete genome	False	False
SPA0097_000000020864	1576	0.6958061710160879	3	3	2	3	3	False	80504	fragment	False	ISR0378_000000014294	0.7267867909742423		0	0	False	False	1.0	0					non-mobilizable	chromosome	1578.0	98.859	100.0	0.0007350094907634118	CP001104.1	firmicutes	[Eubacterium] eligens ATCC 27750 chromosome, complete genome	False	False
USA0026_01_000000020691	1563	0.6958061710160879	3	3	2	3	3	False	80504	fragment	False	ISR0378_000000014294	0.721159300072033		0	0	False	False	0.9968010187149048	0					non-mobilizable	chromosome	1558.0	98.20299999999999	99.0	0.0007256819591547391	CP001104.1	firmicutes	[Eubacterium] eligens ATCC 27750 chromosome, complete genome	False	False
SPA0086_000000009676	1436	0.6958023343271215	2	2	2	1	1	False	5531	fragment	False	SPA0086_000000009676	1.0		0	0	False	False	0.9951253533363342	0					non-mobilizable	other	1313.0	99.695	91.0	0.02871462651288	NZ_VULP01000024.1	firmicutes	Anaerobutyricum soehngenii strain BSM-383-APC-4H seq24, whole genome shotgun sequence	False	False
FIJ0139_000000009986	2587	0.6958014245498991	4	4	2	3	1	False	120386	fragment	False	AST0092_000000005285	0.47746427262733604		0	0	False	False	0.9655972123146057	0					non-mobilizable	other	2009.0	85.465	98.0	0.01141142857142857	NZ_CYXV01000009.1	firmicutes	Roseburia faecis strain 2789STDY5608863, whole genome shotgun sequence	False	False
FIJ0141_000000001859	16263	0.6958010605840507	21	12	5	8	8	False	119592	fragment	False	ISR0212_000000001447	0.9149547824196006		0	0	False	False	1.0	0					non-mobilizable	no_good_hit	2893.0	90.01	43.0	0.0012379289067762779	CP024960.1	actinobacteria	Collinsella aerofaciens strain C11 chromosome, complete genome	True	False
AST0039_000000012155	1310	0.6957974935812719	2	2	2	2	2	False	116505	maximal	True	AST0039_000000012155	1.0		5	4	False	False	0.9900763630867004	0					non-mobilizable	other	1312.0	87.348	100.0	0.018226847729296527	NZ_QJKD01000026.1	firmicutes	Hungatella effluvii strain DSM 24995 Ga0244553_126, whole genome shotgun sequence	False	False
ISR0027_000000007287	3583	0.6957786025218534	5	3	2	2	3	False	112796	maximal	True	ISR0027_000000007287	1.0	PS721	1	1	False	True	0.9997209310531616	0					non-mobilizable	no_good_hit	2649.0	73.839	73.0	0.31602681291895185	NZ_FQZY01000114.1	firmicutes	Hespellia stercorisuis DSM 15480, whole genome shotgun sequence	True	True
CHI0137_000000000856	11334	0.6957730984329483	10	7	4	7	7	False	80552	maximal	True	CHI0137_000000000856	1.0		8	3	False	False	1.0	0					non-mobilizable	other	11339.0	99.09200000000001	100.0	0.002312424077687331	CP012706.1	CFB group bacteria	Bacteroides fragilis strain S14, complete genome	False	False
CAN0003_000000000851	31247	0.6957727631092183	27	17	11	13	8	True	96815	maximal	True	CAN0003_000000000851	1.0		1	1	False	False	1.0	0					non-mobilizable	no_good_hit	2312.0	75.043	7.0	0.0009574131401180838	NZ_GG704769.1	firmicutes	Subdoligranulum variabile DSM 15176 Scfld0, whole genome shotgun sequence	True	True
ENG0184_000000020722	1102	0.6957708987194487	2	2	2	2	2	False	55079	maximal	True	ENG0184_000000020722	1.0		43	8	False	False	0.9972776770591736	0					non-mobilizable	no_good_hit	569.0	72.935	50.0	7.501378136029326e-05	CP015399.2	firmicutes	Lachnoclostridium sp. YL32, complete genome	True	False
DEN0051_000000025107	1859	0.6957605965698035	3	3	2	2	2	False	72531	maximal	True	DEN0051_000000025107	1.0		2	2	False	False	1.0	0					non-mobilizable	no_good_hit	125.0	87.2	7.0	0.0006065794301088419	NZ_NHOC01000007.1	firmicutes	Butyricicoccus porcorum strain BB10 BB10_c7, whole genome shotgun sequence	True	False
DEN0011_000000015536	2770	0.6957572918186313	4	4	4	3	3	False	86191	maximal	True	DEN0011_000000015536	1.0		975	15	False	False	1.0	0					non-mobilizable	chromosome	2770.0	98.809	100.0	0.0008924994270791868	CP048437.1	firmicutes	Faecalibacterium prausnitzii A2-165 strain JCM 31915 chromosome, complete genome	False	False
ISR0052_000000003885	7187	0.6957567568438573	9	6	6	6	3	False	131814	maximal	True	ISR0052_000000003885	1.0		9	4	False	False	1.0	0					non-mobilizable	no_good_hit	1825.0	94.19200000000001	25.0	0.048612037012346336	MK232040.1	viruses	Uncultured human fecal virus clone BlautiaA.sp_B01.V06.I20_7-CL24_c1 sequence	True	False
DEN0064_000000016856	2360	0.6957561267102784	3	3	3	3	3	False	71287	maximal	True	DEN0064_000000016856	1.0		28	6	False	False	1.0	0					non-mobilizable	no_good_hit	83.0	80.723	4.0	0.0024133262699393724	NZ_CADAEU010000014.1	firmicutes	Kandleria vitulina isolate RUG13225, whole genome shotgun sequence	True	False
ENG0047_000000017530	1235	0.6957529252813162	1	1	1	1	1	False	98637	fragment	False	BAN0013_000000000615	0.9865506329113924		0	0	False	False	1.0	0					non-mobilizable	other	1235.0	99.838	100.0	0.009099154235825892	NZ_NQCD01000010.1	enterobacteria	Shigella sonnei strain ECSW+14 NODE_10_length_135617_cov_88.7886_ID_19.ctg_1, whole genome shotgun sequence	False	False
FIJ0087_000000026937	1192	0.6957529252813162	1	1	1	1	1	False	43702	fragment	False	FIJ0155_000000017146	0.9451026856240126		0	0	False	False	1.0	0					non-mobilizable	chromosome	1185.0	86.414	99.0	0.0003158403821668624	CP042464.1	CFB group bacteria	Prevotella copri strain YF2 chromosome	False	False
ISR0183_000000003488	10403	0.6957391606481019	11	8	4	6	8	False	29498	maximal	True	ISR0183_000000003488	1.0		1	1	False	False	1.0	0					non-mobilizable	no_good_hit	2622.0	86.84200000000001	57.0	0.002827858195371414	NZ_LT635839.1	CFB group bacteria	Mediterranea massiliensis strain Marseille-P2645T, whole genome shotgun sequence	True	False
ISR0168_000000015071	1654	0.6957223169792308	3	3	3	2	2	True	69872	maximal	True	ISR0168_000000015071	1.0		79	11	False	False	1.0	0					non-mobilizable	other	1654.0	99.456	100.0	0.005406289349315628	NZ_GG663520.1	firmicutes	Butyrivibrio crossotus DSM 2876 Scfld16, whole genome shotgun sequence	False	True
ISR0215_000000008095	3569	0.6957152640908577	6	2	0	2	0	True	69082	maximal	True	ISR0215_000000008095	0.9460393008049243		1	1	True	True	1.0	1					non-mobilizable	no_good_hit								True	True
ISR0396_000000006344	3506	0.6957152640908577	6	2	0	2	0	True	69082	maximal	False	ISR0215_000000008095	0.9323376019178767		0	0	False	True	0.9917284846305847	0					non-mobilizable	no_good_hit	39.0	100.0	1.0	0.002140724466227255	MK232835.1	viruses	Uncultured human fecal virus clone CAG41.sp1_S10.M21_1_c1 sequence	True	True
ISR0252_000000002567	3441	0.6957152640908577	5	2	0	2	0	True	69082	maximal	False	ISR0215_000000008095	0.9149790102182966		0	0	True	True	1.0	10					non-mobilizable	no_good_hit								True	True
FIJ0112_000000009370	2850	0.6957152640908577	3	2	0	2	0	True	42035	maximal	True	FIJ0112_000000009370	1.0		3	1	True	True	0.9996491074562073	1					non-mobilizable	plasmid	1510.0	97.55	100.0	0.5368196371398078	AP022029.1	enterobacteria	Klebsiella sp. WP3-S18-ESBL-05 plasmid pWP3-S18-ESBL-05_9 DNA, complete genome, strain: WP3-S18-ESBL-05	False	True
ISR0371_000000006830	2598	0.6957152640908577	3	2	0	2	0	True	23491	maximal	True	ISR0371_000000006830	1.0		1	1	True	True	1.0	17	Col(IMGS31)	MOBV			mobilizable	plasmid	1601.0	99.06299999999999	100.0	0.6349206349206349	CP056207.1	enterobacteria	Citrobacter sp. RHBSTW-00986 plasmid pRHBSTW-00986_8, complete sequence	False	True
MON0012_000000024220	2133	0.6957152640908577	5	2	0	2	0	True	63929	fragment	False	MON0012_000000024220	1.0		0	0	False	False	1.0	0					non-mobilizable	no_good_hit								True	True
ENG0134_000000022777	1722	0.6957152640908577	2	2	0	2	0	True	58185	maximal	True	ENG0134_000000022777	1.0		0	0	False	False	0.9907084703445435	0					non-mobilizable	no_good_hit								True	True
ISR0224_000000023896	1312	0.6957152640908577	3	2	0	2	0	True	27722	fragment	False	ISR0224_000000023896	1.0		0	0	False	False	0.988567054271698	0					non-mobilizable	no_good_hit								True	True
ISR0834_000000003610	4620	0.6957138118252851	5	4	4	4	4	False	74837	maximal	True	ISR0834_000000003610	1.0		4	3	False	False	1.0	0					non-mobilizable	no_good_hit								True	False
FIJ0165_000000011654	1370	0.6957131785587034	2	1	1	1	1	False	39046	maximal	True	FIJ0165_000000011654	1.0		0	0	False	False	0.9897810220718384	0					non-mobilizable	no_good_hit	827.0	98.428	60.0	0.005577049025366796	NZ_CABIYV010000006.1	firmicutes	Gemmiger formicilis isolate MGYG-HGUT-00084, whole genome shotgun sequence	True	False
ISR0147_000000004513	5205	0.6957099711862614	4	3	3	2	3	False	108477	maximal	True	ISR0147_000000004513	1.0		4	2	False	False	0.9932757019996643	0					non-mobilizable	no_good_hit	2056.0	94.115	53.0	0.0005790265472249313	FP929053.1	firmicutes	Ruminococcus sp. SR1/5 draft genome	True	False
FIJ0127_000000009146	2088	0.6957065171505232	2	2	0	0	2	False	124369	fragment	False	ENG0025_000000004712	0.05030234115536808		0	0	False	False	0.9947317838668823	0					non-mobilizable	other	2088.0	99.665	100.0	0.02218277672668523	NZ_WNAF01000010.1	firmicutes	[Ruminococcus] faecis strain BIOML-A1 scaffold10_size94082, whole genome shotgun sequence	False	False
ENG0068_000000002482	9050	0.6956993986213866	7	5	4	5	3	False	101721	maximal	True	ENG0068_000000002482	1.0		1	1	False	False	1.0	0					non-mobilizable	no_good_hit	3184.0	98.681	35.0	0.13195653976942856	MK233947.1	viruses	Uncultured human fecal virus clone Subdoligranulum.sp_B01.V07.J04_4_c1 sequence	True	False
ISR0840_000000003228	4191	0.6956986127613406	5	3	1	2	3	True	20802	maximal	True	ISR0840_000000003228	1.0		3	3	False	False	1.0	0					non-mobilizable	no_good_hit	1179.0	78.117	28.0	0.0007142285934397188	NZ_LN876587.1	firmicutes	Inediibacterium massiliense strain Mt12, whole genome shotgun sequence	True	True
MAD0097_000000013073	3068	0.6956974287825268	4	3	2	3	2	False	96211	fragment	False	MAD0097_000000013073	1.0		0	0	False	False	0.9817470908164978	0					non-mobilizable	no_good_hit	205.0	91.70700000000001	7.0	0.00015614383475344348	NZ_FIZW01000002.1	firmicutes	Murdochiella massiliensis strain SIT12, whole genome shotgun sequence	True	False
SPA0045_000000003999	6836	0.6956973896320344	6	2	1	2	0	False	6772	maximal	True	SPA0045_000000003999	1.0		3	2	False	False	1.0	0					non-mobilizable	other	6869.0	84.277	100.0	0.11843658841505765	NZ_QFFN01000013.1	high GC Gram+	Bifidobacterium catulorum strain MRM 8.19 DS8229455_c13, whole genome shotgun sequence	False	False
ENG0046_000000011468	1645	0.6956943004388453	2	2	1	2	1	False	108208	fragment	False	ISR0083_000000015962	0.9715758539287952		0	0	False	False	0.9768996834754944	0					non-mobilizable	no_good_hit	204.0	75.0	12.0	0.00032043425249898665	NZ_DS483532.1	firmicutes	Coprococcus eutactus ATCC 27759 Scfld_02_12, whole genome shotgun sequence	True	False
SPA0026_000000004516	5533	0.6956929903885896	9	8	3	5	6	True	125618	fragment	False	ISR0056_000000002323	0.39991149332495096		0	0	False	False	1.0	0					non-mobilizable	no_good_hit	1961.0	95.20700000000001	64.0	0.23646930621140574	NZ_JH992951.1	CFB group bacteria	Bacteroides oleiciplenus YIT 12058 supercont1.12, whole genome shotgun sequence	True	True
ISR0042_000000013920	2168	0.695684193666541	3	3	3	3	2	False	102728	fragment	False	DEN0079_000000026536	0.9409881061299177		0	0	False	False	0.9976937174797058	0					non-mobilizable	other	2168.0	95.895	100.0	0.0005313005143096857	AP018536.1	firmicutes	Lachnospiraceae bacterium GAM79 DNA, complete genome	False	False
FIJ0067_000000029548	1145	0.6956830819033809	2	2	2	1	1	False	45150	fragment	False	FIJ0134_000000012702	0.986451048951049		0	0	False	False	1.0	0					non-mobilizable	chromosome	1145.0	98.166	100.0	0.00021128886765291614	CP034136.1	enterobacteria	Klebsiella quasipneumoniae subsp. similipneumoniae strain G747 chromosome, complete genome	False	False
FIJ0134_000000012702	1144	0.6956830819033809	2	2	2	1	1	False	45150	fragment	False	FIJ0134_000000012702	0.9877729257641921		0	0	False	False	1.0	0					non-mobilizable	chromosome	1144.0	99.738	100.0	0.0002162401457492636	CP029597.1	enterobacteria	Klebsiella quasipneumoniae subsp. similipneumoniae strain ATCC 700603 chromosome, complete genome	False	False
ISR0168_000000005877	4422	0.6956721886070714	4	3	3	2	2	False	66438	maximal	True	ISR0168_000000005877	1.0		23	5	False	False	0.9997738599777222	0					non-mobilizable	no_good_hit	1183.0	98.225	37.0	0.0031782939477855553	NZ_DS483526.1	firmicutes	Coprococcus eutactus ATCC 27759 Scfld_02_6, whole genome shotgun sequence	True	False
SPA0054_000000016969	1745	0.6956643577386421	4	2	2	2	2	False	107193	fragment	False	AST0108_000000015392	0.9839970903800691		0	0	False	False	1.0	0					non-mobilizable	other	1377.0	96.73200000000001	100.0	0.0066411830572608984	NZ_CYZN01000005.1	firmicutes	Blautia wexlerae strain 2789STDY5834863, whole genome shotgun sequence	False	False
SPA0055_000000017829	1745	0.6956643577386421	4	2	2	2	2	False	107193	fragment	False	AST0108_000000015392	0.9839970903800691		0	0	False	False	0.998853862285614	0					non-mobilizable	other	1377.0	96.73200000000001	100.0	0.0066411830572608984	NZ_CYZN01000005.1	firmicutes	Blautia wexlerae strain 2789STDY5834863, whole genome shotgun sequence	False	False
SPA0137_000000023963	1543	0.6956643577386421	3	2	2	2	2	False	24774	fragment	False	SPA0137_000000023963	0.995706344448576		0	0	False	False	1.0	0					non-mobilizable	other	1377.0	96.587	100.0	0.0066411830572608984	NZ_CYZN01000005.1	firmicutes	Blautia wexlerae strain 2789STDY5834863, whole genome shotgun sequence	False	False
ISR0327_000000019502	1498	0.6956643577386421	3	2	2	2	2	False	24773	fragment	False	ISR0327_000000019502	0.9817437925321804		0	0	False	False	1.0	0					non-mobilizable	other	1182.0	97.039	100.0	0.005700027028070582	NZ_CYZN01000005.1	firmicutes	Blautia wexlerae strain 2789STDY5834863, whole genome shotgun sequence	False	False
ISR0808_000000011238	1488	0.6956643577386421	3	2	2	2	2	False	24773	fragment	False	ISR0327_000000019502	0.9723377809815569		0	0	False	False	1.0	0					non-mobilizable	other	1203.0	96.758	100.0	0.005801382292752616	NZ_CYZN01000005.1	firmicutes	Blautia wexlerae strain 2789STDY5834863, whole genome shotgun sequence	False	False
SPA0070_000000013768	1484	0.6956643577386421	3	2	2	2	2	False	24773	fragment	False	ISR0327_000000019502	0.9733852706817941		0	0	False	False	0.9993261694908142	0					non-mobilizable	other	1136.0	96.919	100.0	0.005478010734005174	NZ_CYZN01000005.1	firmicutes	Blautia wexlerae strain 2789STDY5834863, whole genome shotgun sequence	False	False
ISR0341_000000009293	1480	0.6956643577386421	3	2	2	2	2	False	24773	fragment	False	ISR0327_000000019502	0.9550031189250661		0	0	False	False	1.0	0					non-mobilizable	other	1092.0	96.795	100.0	0.005265647322290436	NZ_CYZN01000005.1	firmicutes	Blautia wexlerae strain 2789STDY5834863, whole genome shotgun sequence	False	False
ISR0347_000000016044	1417	0.6956643577386421	3	2	2	2	2	False	24773	fragment	False	ISR0327_000000019502	0.9430771034131936		0	0	False	False	0.9929428100585938	0					non-mobilizable	other	1173.0	96.931	100.0	0.005656589057492567	NZ_CYZN01000005.1	firmicutes	Blautia wexlerae strain 2789STDY5834863, whole genome shotgun sequence	False	False
SPA0096_000000029997	1417	0.6956643577386421	4	2	2	2	2	False	24774	fragment	False	SPA0137_000000023963	0.9690029585959175		0	0	False	False	1.0	0					non-mobilizable	other	1377.0	96.73200000000001	100.0	0.0066411830572608984	NZ_CYZN01000005.1	firmicutes	Blautia wexlerae strain 2789STDY5834863, whole genome shotgun sequence	False	False
ISR0361_000000008890	1600	0.6956592628023759	3	3	3	3	2	False	23752	fragment	False	ISR0361_000000008890	1.0		0	0	False	False	0.9868749976158142	0					non-mobilizable	no_good_hit	35.0	94.286	2.0	1.4421188628298953e-05	CP049861.1	firmicutes	Erysipelothrix sp. HDW6C chromosome, complete genome	True	False
SPA0028_000000006552	4090	0.6956581318305454	6	4	4	2	3	False	104796	fragment	False	USA0042_01_000000005065	0.32587629031184334		0	0	False	False	0.999266505241394	0					non-mobilizable	no_good_hit	157.0	86.624	4.0	7.606999813996585e-05	NZ_LR130817.1	firmicutes	Intestinimonas timonensis strain GD4, whole genome shotgun sequence	True	False
SPA0027_000000008660	4077	0.6956581318305454	6	4	4	2	3	False	104796	fragment	False	USA0042_01_000000005065	0.32497698612202197		0	0	False	False	1.0	0					non-mobilizable	no_good_hit	157.0	86.624	4.0	7.606999813996585e-05	NZ_LR130817.1	firmicutes	Intestinimonas timonensis strain GD4, whole genome shotgun sequence	True	False
DEN0093_000000004693	6526	0.6956579168929906	4	3	3	3	1	True	130417	backbone	False	ISR0357_000000002507	0.5595704669668325	PS1102	0	0	False	True	1.0	0					non-mobilizable	no_good_hit	61.0	100.0	1.0	0.0016832655351381681	HE717013.1	bacteria	Uncultured bacterium xylooligosaccharide degrading DNA fragment, clone MetaPbio 3	True	True
ISR0839_000000002845	5268	0.6956544821780275	8	5	5	5	4	False	69688	maximal	True	ISR0839_000000002845	1.0		5	3	False	False	1.0	0					non-mobilizable	no_good_hit	637.0	72.37	12.0	0.007320368955995535	NZ_CZBD01000018.1	firmicutes	Flavonifractor plautii strain 2789STDY5834932, whole genome shotgun sequence	True	False
DEN0026_000000008823	3345	0.6956491292969109	4	3	0	3	3	False	98454	maximal	True	DEN0026_000000008823	0.9906974271372011		2	2	True	True	1.0	55	rep_cluster_2350	MOBF		MOBP	mobilizable	plasmid	3250.0	100.0	100.0	0.9827586206896551	CP045865.1	enterobacteria	Escherichia coli O157:H7 strain CFSAN076619 plasmid p2CFSAN076619, complete sequence	False	True
ISR0152_000000003257	7807	0.6956436720195119	6	5	5	4	3	False	30739	maximal	True	ISR0152_000000003257	1.0		1	1	False	False	1.0	0					non-mobilizable	other	1984.0	96.321	92.0	0.008979362424473182	NZ_GG697143.2	firmicutes	Mitsuokella multacida DSM 20544 Scfld2, whole genome shotgun sequence	False	False
FIJ0112_000000012146	2238	0.6956328373177707	3	1	1	1	1	False	81220	fragment	False	FIJ0112_000000012146	1.0		0	0	False	False	1.0	0					non-mobilizable	no_good_hit								True	False
FIJ0063_000000014469	1904	0.695630876578359	3	3	2	3	3	False	80504	fragment	False	ISR0378_000000014294	0.9111596742939656		0	0	False	False	0.9984243512153625	0					non-mobilizable	chromosome	866.0	97.113	96.0	0.00040341574207509594	CP001104.1	firmicutes	[Eubacterium] eligens ATCC 27750 chromosome, complete genome	False	False
MAD0102_000000004493	3697	0.6956304168904138	4	4	4	4	1	False	114382	maximal	True	MAD0102_000000004493	1.0		1	1	False	False	0.99431973695755	0					non-mobilizable	no_good_hit	1997.0	77.316	55.0	0.0005292669906763255	CP040518.1	firmicutes	Blautia sp. SC05B48 chromosome, complete genome	True	False
FIJ0009_000000010729	3422	0.6956270809969107	5	5	5	5	4	False	103382	maximal	True	FIJ0009_000000010729	1.0		14	4	False	False	0.9991233348846436	0					non-mobilizable	no_good_hit	62.0	87.09700000000001	2.0	1.2222304156927867e-05	NZ_CP031560.1	enterobacteria	Dickeya dianthicola strain ME23 chromosome, complete genome	True	False
CHI0046_000000006194	1857	0.6956265597352063	2	2	2	2	1	False	87053	maximal	True	CHI0046_000000006194	1.0		4	3	False	False	1.0	0					non-mobilizable	chromosome	1626.0	99.385	100.0	0.0005639624845066684	CP011940.1	firmicutes	Megasphaera hexanoica strain MH chromosome, complete genome	False	False
FIJ0071_000000007061	5061	0.69562648090578	5	4	3	3	4	False	44894	maximal	True	FIJ0071_000000007061	1.0		6	4	False	False	1.0	0					non-mobilizable	no_good_hit	2781.0	97.12299999999999	64.0	0.0009350585354048235	NZ_CP030777.1	firmicutes	Faecalibacterium prausnitzii strain APC918/95b chromosome, complete genome	True	False
FIJ0047_000000011640	2627	0.6956218252627248	5	3	3	3	3	False	46895	maximal	True	FIJ0047_000000011640	1.0		7	4	False	False	1.0	0					non-mobilizable	no_good_hit	655.0	95.115	41.0	0.00018161520902410983	FP929062.1	firmicutes	Clostridiales sp. SS3/4 draft genome	True	False
ENG0200_000000001540	12235	0.6956211684431717	12	10	9	6	4	False	99674	maximal	True	ENG0200_000000001540	1.0		1	1	False	False	1.0	0					non-mobilizable	no_good_hit	3174.0	94.77	26.0	0.0007165398298404562	LR215981.1	firmicutes	Ruthenibacterium lactatiformans isolate Ruthenibacterium lactatiformans 82B1 genome assembly, chromosome: 1	True	False
MON0069_000000016699	2861	0.6956204893452862	3	2	1	2	1	False	62727	fragment	False	MON0069_000000016699	1.0		0	0	False	False	1.0	0					non-mobilizable	no_good_hit	899.0	98.88799999999999	51.0	0.005427359208983549	CP021634.1	other sequences	Unidentified plasmid plasmid apr34_1788, complete sequence	True	False
FIJ0015_000000022103	1453	0.6956181785545332	2	2	2	2	1	False	50318	fragment	False	FIJ0015_000000022103	1.0		0	0	False	False	0.9896765351295471	0					non-mobilizable	no_good_hit								True	False
ISR0261_000000003262	5090	0.6956178975807875	8	3	2	1	3	False	92898	fragment	False	ISR0261_000000003262	1.0		0	0	False	True	0.9992141723632812	0					non-mobilizable	plasmid	2895.0	95.095	99.0	0.44215701336610846	LN853057.1		Uncultured prokaryote from Rat gut metagenome metamobilome, plasmid pRGRH0411	False	True
SPA0146_000000006756	3540	0.6956178975807875	6	3	2	1	3	False	92894	fragment	False	ENG0026_000000002685	0.7765489436330031		0	0	False	True	0.9963276982307434	0					non-mobilizable	plasmid	1706.0	96.366	99.0	0.26179136580119833	LN853057.1		Uncultured prokaryote from Rat gut metagenome metamobilome, plasmid pRGRH0411	False	True
USA0082_01_000000008953	3324	0.6956178975807875	5	3	2	1	3	False	92894	fragment	False	ENG0026_000000002685	0.5775141242937852		0	0	False	True	1.0	0					non-mobilizable	plasmid	1660.0	96.68700000000001	99.0	0.25472422799201105	LN853057.1		Uncultured prokaryote from Rat gut metagenome metamobilome, plasmid pRGRH0411	False	True
ISR0308_000000005141	3080	0.6956178975807875	5	3	2	1	3	False	92894	fragment	False	ENG0026_000000002685	0.3798435619735259		0	0	False	True	1.0	0					non-mobilizable	plasmid	1528.0	96.335	96.0	0.23444461514825626	LN853057.1		Uncultured prokaryote from Rat gut metagenome metamobilome, plasmid pRGRH0411	False	True
FIJ0036_000000014970	2629	0.6956178975807875	4	3	2	1	3	False	47960	fragment	False	FIJ0036_000000014970	1.0		0	0	False	True	0.9996196031570435	0					non-mobilizable	no_good_hit	1084.0	88.745	88.0	0.16530957136272853	LN853057.1		Uncultured prokaryote from Rat gut metagenome metamobilome, plasmid pRGRH0411	True	True
ISR0127_000000011695	2126	0.6956178975807875	4	3	2	1	3	False	32675	fragment	False	ISR0127_000000011695	1.0		0	0	False	False	1.0	0					non-mobilizable	plasmid	800.0	93.625	100.0	0.12275311107697034	LN853057.1		Uncultured prokaryote from Rat gut metagenome metamobilome, plasmid pRGRH0411	False	True
ISR0821_000000026900	1235	0.6956016292883961	1	1	1	1	1	False	21207	maximal	True	ISR0821_000000026900	1.0		2	2	False	False	0.9959514141082764	0					non-mobilizable	other	1235.0	98.381	100.0	0.0004994185601434825	NZ_CP018787.1	b-proteobacteria	Oxalobacter formigenes strain HC-1, complete genome	False	False
DEN0051_000000028423	1669	0.6956004388677051	2	2	2	1	1	False	72505	fragment	False	DEN0051_000000028423	1.0		0	0	False	False	1.0	0					non-mobilizable	other	1669.0	87.777	99.0	0.0008156666897330532	NZ_LR130817.1	firmicutes	Intestinimonas timonensis strain GD4, whole genome shotgun sequence	False	False
FIJ0076_000000004194	4059	0.6955877052568327	6	4	4	2	3	False	52084	maximal	False	FIJ0004_000000006570	0.9969404940452606		0	0	True	True	1.0	16					non-mobilizable	no_good_hit	1425.0	78.807	37.0	0.00041989662145179856	NZ_GL945017.1	CFB group bacteria	Prevotella multisaccharivorax DSM 17128 scaffold_3, whole genome shotgun sequence	True	True
SPA0124_000000017207	1705	0.6955836590302075	1	1	1	1	1	False	6331	fragment	False	SPA0124_000000017207	1.0		0	0	False	False	0.9642228484153748	0					non-mobilizable	no_good_hit								True	False
MON0104_000000038906	1188	0.6955746947530831	1	1	1	1	1	False	8773	fragment	False	MON0104_000000038906	1.0		0	0	False	False	1.0	0					non-mobilizable	other	1188.0	99.32700000000001	100.0	0.00033695706480022165	FP929038.1	firmicutes	Coprococcus catus GD/7 draft genome	False	False
CHI0021_000000002689	2968	0.6955688272158758	6	6	5	5	5	False	93970	fragment	False	CHI0021_000000002689	1.0		0	0	False	False	1.0	0					non-mobilizable	other	2968.0	99.596	100.0	0.0006297263969335063	AP021892.1	enterobacteria	Escherichia coli 2018-01-1CC DNA, complete genome	False	False
ISR0047_000000003259	7696	0.6955687832895029	13	10	1	3	10	True	132325	fragment	False	ISR0047_000000003259	1.0		0	0	False	True	1.0	0	rep_cluster_663		MPF_T		non-mobilizable	plasmid	2955.0	99.79700000000001	98.0	0.07647104506976624	CP041397.1	CFB group bacteria	Bacteroides ovatus strain 3725 D1 iv plasmid unnamed2, complete sequence	False	True
USA0055_01_000000002075	11046	0.6955673585830536	9	9	9	8	8	False	124526	maximal	True	USA0055_01_000000002075	1.0		2	2	False	False	0.9999094605445862	0					non-mobilizable	no_good_hit	2749.0	99.163	33.0	0.0013231922313635576	NZ_FLKM01000008.1	firmicutes	Emergencia timonensis strain SN18, whole genome shotgun sequence	True	False
DEN0010_000000009814	4346	0.6955632948839998	5	5	5	4	4	False	95323	fragment	False	DEN0010_000000009814	1.0		0	0	False	False	0.9951679706573486	0					non-mobilizable	no_good_hit	1955.0	78.721	45.0	0.0053260348956551485	NZ_CYXV01000002.1	firmicutes	Roseburia faecis strain 2789STDY5608863, whole genome shotgun sequence	True	False
MON0007_000000029474	2111	0.6955567546724858	3	2	2	2	2	False	13964	maximal	True	MON0007_000000029474	1.0		1	1	False	False	1.0	0					non-mobilizable	no_good_hit	40.0	92.5	2.0	0.00014839674440373046	NZ_PDWN01000004.1	g-proteobacteria	Pseudoxanthomonas daejeonensis strain DSM 17801 NODE_4_length_262809_cov_36.3488, whole genome shotgun sequence	True	False
ISR0153_000000024792	1192	0.6955560407482355	2	1	1	1	1	False	30650	maximal	True	ISR0153_000000024792	1.0		29	5	False	False	0.9983221292495728	0					non-mobilizable	no_good_hit	78.0	82.051	6.0	1.4626483866410935e-05	CP001746.1	firmicutes	Bacillus cereus biovar anthracis str. CI, complete genome	True	False
ISR0391_000000010411	1495	0.6955537642457404	2	2	2	2	1	False	36665	fragment	False	ISR0391_000000010411	1.0		0	0	False	False	1.0	0					non-mobilizable	other	1495.0	98.863	100.0	0.02533749406417475	NZ_VULP01000019.1	firmicutes	Anaerobutyricum soehngenii strain BSM-383-APC-4H seq19, whole genome shotgun sequence	False	False
USA0015_01_000000028792	1161	0.6955529688852685	3	2	2	2	1	False	1933	maximal	True	USA0015_01_000000028792	1.0		1	1	False	False	1.0	0					non-mobilizable	no_good_hit	828.0	99.63799999999999	71.0	0.004725714285714285	NZ_CYXV01000009.1	firmicutes	Roseburia faecis strain 2789STDY5608863, whole genome shotgun sequence	True	False
ISR0327_000000018648	1557	0.6955529132767995	2	2	2	1	1	False	61362	fragment	False	ENG0129_000000017050	0.9636064113111082		0	0	False	False	0.9942196607589722	0					non-mobilizable	no_good_hit	664.0	88.102	52.0	0.0002128587248283304	CP022479.1	firmicutes	Faecalibacterium prausnitzii strain A2165 chromosome, complete genome	True	False
ENG0087_000000017007	1535	0.6955529132767995	2	2	2	1	1	False	61362	fragment	False	ENG0129_000000017050	0.9677168530680949		0	0	False	False	0.9967426657676697	0					non-mobilizable	no_good_hit	668.0	92.066	53.0	0.00020051984619585852	FP929045.1	firmicutes	Faecalibacterium prausnitzii L2/6 draft genome	True	False
CHI0029_000000003803	3126	0.6955519564166158	3	3	3	3	3	False	88614	maximal	True	CHI0029_000000003803	1.0		5	2	True	True	0.9971209168434143	5					non-mobilizable	no_good_hit	681.0	89.574	55.0	0.005349612939769652	NZ_SLZZ01000010.1	firmicutes	Muricomes intestini strain DSM 29489 Ga0244712_110, whole genome shotgun sequence	True	True
ISR0013_000000007355	3277	0.6955496659475283	6	3	3	2	3	False	115218	maximal	True	ISR0013_000000007355	1.0		1	1	False	False	1.0	0					non-mobilizable	no_good_hit	2794.0	96.27799999999999	85.0	0.021449463763405913	NZ_CYYV01000013.1	firmicutes	Fusicatenibacter saccharivorans strain 2789STDY5608849, whole genome shotgun sequence	True	False
USA0133_01_000000002525	11298	0.6955378565144072	16	10	4	4	9	False	103783	fragment	False	USA0133_01_000000002525	1.0		0	0	False	False	1.0	0					non-mobilizable	no_good_hit	4160.0	87.74	77.0	0.015470678579836548	NZ_KE159509.1	CFB group bacteria	Phocaeicola sartorii strain dnLKV3 acPFj-supercont1.6, whole genome shotgun sequence	True	False
ISR0803_000000005868	2442	0.6955334556057965	5	2	1	2	1	False	48436	fragment	False	ISR0803_000000005868	1.0		0	0	False	False	1.0	0					non-mobilizable	no_good_hit								True	False
ISR0197_000000004055	5498	0.6955305502008435	6	6	6	6	5	False	128757	fragment	False	SPA0089_000000004103	0.04505255307797517		0	0	False	False	1.0	0					non-mobilizable	chromosome	5054.0	97.48700000000001	94.0	0.0014361416173872975	NZ_LT907978.1	firmicutes	Anaerobutyricum hallii isolate EH1 chromosome I	False	False
ISR0043_000000003992	5448	0.6955305502008435	6	6	6	6	5	False	128757	fragment	False	SPA0089_000000004103	0.04484331739587527		0	0	False	False	1.0	0					non-mobilizable	chromosome	5041.0	97.461	92.0	0.0014324438869404695	NZ_LT907978.1	firmicutes	Anaerobutyricum hallii isolate EH1 chromosome I	False	False
AST0140_000000005777	4757	0.6955302768132942	5	5	5	5	5	False	105631	fragment	False	ENG0151_000000004735	0.9635324265720481		0	0	False	False	1.0	0					non-mobilizable	other	4757.0	99.32700000000001	100.0	0.0276450551622316	NZ_JAAIOD010000005.1	firmicutes	Dorea longicatena strain MSK.10.16 NODE_5_length_172038_cov_302.93, whole genome shotgun sequence	False	False
CAN0003_000000002275	16435	0.6955275615838366	27	13	8	9	8	False	96811	maximal	True	CAN0003_000000002275	1.0		12	6	False	False	0.9981138110160828	0					non-mobilizable	no_good_hit	766.0	80.679	5.0	0.00026550689168085376	AP024085.1	firmicutes	Faecalibacillus intestinalis 14EGH31 DNA, complete genome	True	False
CHI0122_000000010230	1396	0.6955267509311461	2	2	2	1	2	False	128163	fragment	False	AST0118_000000014400	0.055404923763744056		0	0	False	False	0.9849570393562317	0					non-mobilizable	no_good_hit	1108.0	84.74700000000001	79.0	0.0003544382474826537	FP929061.1	firmicutes	Anaerostipes hadrus draft genome	True	False
MAD0098_000000036331	1263	0.6955267509311461	2	2	2	1	2	False	128163	fragment	False	AST0118_000000014400	0.0661638285659245		0	0	False	False	0.9849564433097839	0					non-mobilizable	chromosome	1151.0	85.75200000000001	100.0	0.0003256847201244713	NZ_LT907978.1	firmicutes	Anaerobutyricum hallii isolate EH1 chromosome I	False	False
MAD0032_000000014626	1200	0.6955267509311461	2	2	2	1	2	False	128163	fragment	False	AST0118_000000014400	0.015994207971204016		0	0	False	False	0.996666669845581	0					non-mobilizable	other	1111.0	93.249	93.0	0.017959183673469388	NZ_CABIWU010000006.1	firmicutes	Catenibacterium mitsuokai isolate MGYG-HGUT-00026, whole genome shotgun sequence	False	False
AST0052_000000018608	1344	0.695524257846667	2	1	1	1	1	False	114418	maximal	True	AST0052_000000018608	0.9896153846153846		5	4	False	False	0.9992559552192688	0					non-mobilizable	other	1344.0	98.14	100.0	0.0017167963531819536	NZ_CABKQR010000002.1	actinobacteria	Senegalimassilia anaerobia isolate MGYG-HGUT-01387, whole genome shotgun sequence	False	False
MAD0102_000000012854	1624	0.6955228450010258	2	2	2	2	2	False	122102	fragment	False	ISR0028_000000007710	0.18299020195560065		0	0	False	False	1.0	0					non-mobilizable	other	1624.0	96.675	100.0	0.03689986282578875	NZ_CYZN01000028.1	firmicutes	Blautia wexlerae strain 2789STDY5834863, whole genome shotgun sequence	False	False
SPA0012_000000003307	7310	0.6955220979007734	10	6	1	4	5	False	117725	maximal	True	SPA0012_000000003307	1.0	PS794	2	1	False	True	1.0	0					non-mobilizable	no_good_hit	2535.0	84.694	39.0	0.000610376596057229	NZ_LR215980.1	CFB group bacteria	Paraprevotella xylaniphila YIT 11841 isolate Paraprevotella xylaniphila 82A6 chromosome 1	True	True
CHI0162_000000002012	11416	0.6955214460623547	11	4	3	3	1	True	78598	fragment	False	CHI0162_000000002012	1.0		0	0	False	False	0.9992992281913757	0					non-mobilizable	no_good_hit	39.0	100.0	0.0	1.8346081445980206e-05	NZ_JH951901.1	CFB group bacteria	Bacteroides finegoldii CL09T03C10 supercont1.1, whole genome shotgun sequence	True	True
MON0096_000000015246	2350	0.6955022496009802	2	2	2	2	2	False	81466	fragment	False	MON0085_000000010688	0.9768668394538338		0	0	False	False	0.9995744824409485	0					non-mobilizable	no_good_hit	1414.0	80.622	83.0	0.00047392455646148	NZ_CP030777.1	firmicutes	Faecalibacterium prausnitzii strain APC918/95b chromosome, complete genome	True	False
SPA0142_000000007875	3670	0.695499298635821	3	3	2	3	1	False	77077	fragment	False	SPA0142_000000007875	1.0		0	0	False	False	1.0	0					non-mobilizable	no_good_hit	746.0	93.566	20.0	0.00031612128605678106	NZ_FNVV01000014.1	CFB group bacteria	Bacteroides ndongoniae strain Marseille-P3108T, whole genome shotgun sequence	True	False
FIJ0109_000000005100	5453	0.6954966731173494	8	6	4	5	4	False	132417	fragment	False	FIJ0075_000000003112	0.8903044914324838		0	0	False	False	0.9990831017494202	0					non-mobilizable	chromosome	4822.0	99.959	99.0	0.0013583377169614145	NZ_CP027002.1	firmicutes	[Ruminococcus] gnavus ATCC 29149 chromosome, complete genome	False	False
CHI0078_000000003978	4186	0.6954929042015171	4	4	4	4	3	False	84510	maximal	True	CHI0078_000000003978	1.0		1	1	False	False	0.9995222091674805	0					non-mobilizable	no_good_hit	92.0	97.82600000000001	2.0	3.2111372118930645e-05	LR699017.1	firmicutes	Faecalibacterium prausnitzii isolate MGYG-HGUT-02545 genome assembly, chromosome: 1	True	False
USA0043_01_000000005850	1649	0.6954900067883178	3	2	1	2	2	False	97025	fragment	False	USA0043_01_000000005850	0.9997343520943359		0	0	False	False	1.0	0					non-mobilizable	plasmid	1344.0	84.07700000000001	100.0	0.2573913043478261	LN853910.1		Uncultured prokaryote from Rat gut metagenome metamobilome, plasmid pRGFK1348	False	True
SPA0074_000000001373	15902	0.6954738363799884	15	7	5	7	3	True	89260	fragment	False	SPA0074_000000001373	1.0		0	0	False	False	0.9996855854988098	0					non-mobilizable	no_good_hit	2938.0	74.268	36.0	0.0008772875581771453	AP018532.1	firmicutes	Oscillibacter sp. PEA192 DNA, complete genome	True	True
ENG0186_000000003081	5929	0.6954731494609537	7	5	3	3	4	False	103352	maximal	True	ENG0186_000000003081	0.9999074245510091		14	7	False	False	1.0	0					non-mobilizable	no_good_hit	2090.0	94.354	48.0	0.00032076156595149116	NZ_CP012937.1	CFB group bacteria	Bacteroides thetaiotaomicron strain 7330 chromosome, complete genome	True	False
AUS0020_000000005058	5401	0.6954731494609537	6	5	3	3	4	False	103352	maximal	False	ENG0186_000000003081	0.9553887670770788		0	0	False	False	1.0	0					non-mobilizable	no_good_hit	1990.0	94.523	51.0	0.0003053477473089399	NZ_CP012937.1	CFB group bacteria	Bacteroides thetaiotaomicron strain 7330 chromosome, complete genome	True	False
ISR0370_000000012055	2201	0.6954687042817396	2	2	2	2	2	False	23517	fragment	False	ISR0370_000000012055	1.0		0	0	False	False	0.9995456337928772	0					non-mobilizable	no_good_hit	1443.0	85.932	65.0	0.03497198845584847	JQ269598.1	actinobacteria	Uncultured Eggerthella sp. SMG5 genomic sequence	True	False
AST0104_000000011751	2837	0.6954680757193528	4	3	3	3	3	False	107984	maximal	True	AST0104_000000011751	1.0		23	7	False	False	0.9859005808830261	0					non-mobilizable	no_good_hit								True	False
MON0018_000000016156	1324	0.6954635422478901	2	2	2	2	2	False	65568	fragment	False	MON0018_000000016156	1.0		0	0	False	False	0.981873095035553	0					non-mobilizable	chromosome	1227.0	84.84100000000001	91.0	0.00042454822909709954	CP023819.1	firmicutes	Faecalibacterium prausnitzii strain Indica chromosome, complete genome	False	False
MON0009_000000022715	1689	0.6954606554647158	3	3	2	3	2	False	15574	fragment	False	SPA0093_000000021905	0.98		0	0	False	False	0.9988158941268921	0					non-mobilizable	no_good_hit	472.0	73.305	27.0	5.1591981132075474e-05	NC_017672.3	firmicutes	Paenibacillus mucilaginosus K02, complete genome	True	False
ISR0842_000000015119	1533	0.6954571508627645	1	1	1	1	1	False	20740	maximal	True	ISR0842_000000015119	1.0		26	7	False	False	1.0	0					non-mobilizable	no_good_hit	1230.0	76.179	79.0	0.004517769146469655	NZ_JNKW01000004.1	firmicutes	Lachnospira multipara LB2003 T537DRAFT_scaffold00003.3_C, whole genome shotgun sequence	True	False
MON0093_000000013247	3154	0.6954549079755946	3	3	3	3	2	False	14504	fragment	False	MON0093_000000013247	1.0		0	0	False	False	0.9996829628944397	0					non-mobilizable	no_good_hit	1147.0	80.209	58.0	0.0865180467091295	NZ_QIML01000035.1	firmicutes	Evtepia gabavorous strain KLE1738 KLE1738_35, whole genome shotgun sequence	True	False
FIJ0003_000000016046	1464	0.6954543570461823	2	2	2	2	1	False	52164	fragment	False	FIJ0030_000000023320	0.9032857696041666		0	0	False	False	1.0	0					non-mobilizable	chromosome	1464.0	98.49700000000001	100.0	0.0004924372344482566	NZ_CP030777.1	firmicutes	Faecalibacterium prausnitzii strain APC918/95b chromosome, complete genome	False	False
FIJ0108_000000003282	6249	0.6954529397638712	7	3	3	3	1	False	42241	maximal	True	FIJ0108_000000003282	1.0		3	2	False	False	0.9977596402168274	0					non-mobilizable	no_good_hit	36.0	94.444	1.0	9.266519994423144e-07	LR736853.1	bivalves	Pecten maximus genome assembly, chromosome: 16	True	False
ISR0815_000000012832	2425	0.695451039846991	3	2	2	2	2	False	103389	fragment	False	ISR0250_000000003921	0.7356389394255155		0	0	False	False	0.9711340069770813	0					non-mobilizable	other	2421.0	99.09100000000001	99.0	0.0004671850747882223	AP019729.1	CFB group bacteria	Parabacteroides distasonis NBRC 113806 DNA, complete genome	False	False
USA0130_01_000000016736	2137	0.695451039846991	2	2	2	2	2	False	103389	fragment	False	ISR0250_000000003921	0.44597691800617284		0	0	False	False	0.9925128817558289	0					non-mobilizable	chromosome	2117.0	99.85799999999999	99.0	0.0004140906678523176	NZ_CP050956.1	CFB group bacteria	Parabacteroides distasonis strain FDAARGOS_615 chromosome	False	False
SPA0079_000000011853	2124	0.695451039846991	2	2	2	2	2	False	103389	fragment	False	ISR0250_000000003921	0.4465111016654267		0	0	False	False	1.0	0					non-mobilizable	chromosome	2124.0	100.0	100.0	0.0004154605330106192	NZ_CP050956.1	CFB group bacteria	Parabacteroides distasonis strain FDAARGOS_615 chromosome	False	False
FIJ0132_000000028226	1252	0.6954454955694915	2	2	2	2	1	False	40739	fragment	False	FIJ0132_000000028226	1.0		0	0	False	False	0.9992012977600098	0					non-mobilizable	no_good_hit	578.0	69.204	46.0	0.00017352441409769273	AP019739.1	CFB group bacteria	Alistipes communis 6CPBBH3 DNA, complete genome	True	False
TAN0001_000000010910	1379	0.6954334903961417	3	2	2	2	2	False	3095	maximal	True	TAN0001_000000010910	1.0		10	4	False	False	1.0	0					non-mobilizable	no_good_hit	735.0	73.333	53.0	0.004673756071944335	NZ_FQYT01000005.1	firmicutes	Parasporobacterium paucivorans DSM 15970, whole genome shotgun sequence	True	False
ISR0378_000000022600	1420	0.6954320482478696	1	1	1	1	1	False	23261	maximal	True	ISR0378_000000022600	1.0		1	1	False	False	0.9873239398002625	0					non-mobilizable	chromosome	1302.0	92.85700000000001	93.0	0.0004410589901108322	CP060632.1	firmicutes	Lachnospiraceae bacterium NSJ-4 chromosome, complete genome	False	False
ISR0323_000000004852	3742	0.6954298948955192	4	3	1	3	2	True	47918	maximal	True	ISR0323_000000004852	1.0		2	1	False	False	0.9986638426780701	0					non-mobilizable	other	3765.0	91.288	99.0	0.042593012704174225	NZ_CABMGA010000009.1	firmicutes	Ruminococcus callidus isolate MGYG-HGUT-02295, whole genome shotgun sequence	False	True
ENG0099_000000013969	1165	0.6954267569723498	3	2	2	1	1	False	88853	fragment	False	ENG0099_000000013969	0.9614349775784754		0	0	False	False	1.0	0					non-mobilizable	chromosome	1167.0	91.774	100.0	0.0004064230173458276	CP023819.1	firmicutes	Faecalibacterium prausnitzii strain Indica chromosome, complete genome	False	False
FIJ0084_000000003986	3475	0.6954175850265029	8	3	3	3	1	False	50738	fragment	False	FIJ0084_000000003986	1.0		0	0	False	False	0.9991366863250732	0					non-mobilizable	no_good_hit	161.0	81.988	5.0	3.112877641981482e-05	NC_022571.1	firmicutes	Clostridium saccharobutylicum DSM 13864, complete sequence	True	False
SPA0042_000000025501	1337	0.6954172996159211	1	1	1	1	1	False	6835	maximal	True	SPA0042_000000025501	0.9992418498862774		12	3	False	False	0.9895287752151489	0					non-mobilizable	other	1337.0	97.906	100.0	0.0007895015207950327	NZ_FTRU01000008.1	firmicutes	Negativibacillus massiliensis strain Marseille-P3213T, whole genome shotgun sequence	False	False
SPA0105_000000018291	1319	0.6954172996159211	1	1	1	1	1	False	6835	maximal	False	SPA0042_000000025501	0.9925205684367988		0	0	False	False	1.0	0					non-mobilizable	other	1319.0	98.029	100.0	0.0007788645242573751	NZ_FTRU01000008.1	firmicutes	Negativibacillus massiliensis strain Marseille-P3213T, whole genome shotgun sequence	False	False
AST0029_000000008976	3420	0.6954118430546321	3	2	1	2	0	True	118390	fragment	False	AST0029_000000008976	1.0		0	0	False	False	0.9447368383407593	0					non-mobilizable	plasmid	3243.0	99.69200000000001	95.0	0.28601751127620056	LN854284.1		Uncultured prokaryote from Rat gut metagenome metamobilome, plasmid pRGRH1784	False	True
SPA0074_000000010327	2229	0.6954107073651511	4	3	2	2	2	False	33198	maximal	True	SPA0074_000000010327	1.0		1	1	False	False	1.0	0					non-mobilizable	no_good_hit	1148.0	99.39	52.0	0.8396778916544656	EU999035.1	firmicutes	Enterococcus faecium strain BM4653 insertion sequence ISEfa9, complete sequence	True	False
ETH0003_000000006556	4824	0.6954104434022838	4	2	1	2	1	False	72727	fragment	False	ETH0003_000000006556	0.9489752799492922		0	0	False	False	0.9997926950454712	0					non-mobilizable	no_good_hit	149.0	99.329	3.0	0.0002034020364941735	NZ_HF545617.1	firmicutes	Ruminococcus bicirculans strain 80/3 chromosome II	True	False
SPA0055_000000006595	4733	0.6954104434022838	5	2	1	2	1	False	72727	fragment	False	ETH0003_000000006556	0.9424751243781094		0	0	False	False	1.0	0					non-mobilizable	no_good_hit	49.0	100.0	1.0	0.01854714064914992	NZ_JAAIUL010000051.1	firmicutes	Blautia massiliensis strain MSK.16.77 NODE_53_length_2588_cov_832.761, whole genome shotgun sequence	True	False
ENG0100_000000010920	2739	0.6954063908726142	4	4	3	4	2	False	80600	fragment	False	ENG0100_000000010920	1.0		0	0	False	False	0.9996349215507507	0					non-mobilizable	no_good_hit	1046.0	98.184	39.0	0.0002924753236190477	CP060633.1	firmicutes	Lachnospiraceae bacterium sunii NSJ-8 chromosome, complete genome	True	False
ISR0265_000000005719	2795	0.6954007384730247	4	4	4	4	2	False	120966	fragment	False	ISR0265_000000005719	0.9789186876334961		0	0	False	False	1.0	0					non-mobilizable	other	2722.0	99.008	97.0	0.0283194685935011	NZ_CYZN01000017.1	firmicutes	Blautia wexlerae strain 2789STDY5834863, whole genome shotgun sequence	False	False
CHI0181_000000015584	1346	0.6953963937422478	1	1	1	1	1	False	114435	fragment	False	ISR0176_000000023648	0.6439599477185375		0	0	False	False	0.9739970564842224	0					non-mobilizable	other	1346.0	99.331	100.0	0.01352193670326135	NZ_LT629846.1	firmicutes	Romboutsia timonensis strain Marseille-P326, whole genome shotgun sequence	False	False
DEN0082_000000025752	1623	0.6953945220217478	2	2	2	2	1	False	69212	maximal	True	DEN0082_000000025752	1.0		1	1	False	False	0.9975354075431824	0					non-mobilizable	no_good_hit								True	False
FIJ0111_000000014400	1440	0.6953940767523948	2	2	2	2	1	False	42079	maximal	True	FIJ0111_000000014400	1.0		7	4	False	False	0.9624999761581421	0					non-mobilizable	no_good_hit								True	False
FIJ0113_000000010793	2340	0.6953927097942476	3	3	3	2	2	False	102864	maximal	True	FIJ0113_000000010793	1.0		8	6	False	False	0.9854700565338135	0					non-mobilizable	no_good_hit	1503.0	97.93700000000001	74.0	0.0004203808000725451	CP060633.1	firmicutes	Lachnospiraceae bacterium sunii NSJ-8 chromosome, complete genome	True	False
ENG0153_000000012991	2305	0.6953926374278654	3	2	2	2	2	False	56947	maximal	True	ENG0153_000000012991	1.0		8	5	False	False	0.9635574817657471	0					non-mobilizable	no_good_hit	28.0	100.0	1.0	3.3155602928499326e-05	NZ_SPQZ01000002.1	high GC Gram+	Leifsonia flava strain SYP-B2174 scaffold02, whole genome shotgun sequence	True	False
SPA0065_000000008322	2581	0.6953871010829347	5	4	2	3	3	True	127530	fragment	False	ENG0041_000000010425	0.9778986099922321		0	0	False	False	1.0	0					non-mobilizable	other	2585.0	97.447	100.0	0.4240433568730498	NZ_LT160633.1	firmicutes	Neglecta timonensis strain SN17, whole genome shotgun sequence	False	True
MON0023_000000013002	1723	0.6953852943751283	3	3	3	3	3	False	101087	fragment	False	TAN0024_000000004209	0.971348049104952		0	0	False	False	0.998839259147644	0					non-mobilizable	chromosome	1497.0	82.432	97.0	0.00039373344939044674	CP042464.1	CFB group bacteria	Prevotella copri strain YF2 chromosome	False	False
FIJ0030_000000021681	1701	0.6953852943751283	3	3	3	3	3	False	101087	fragment	False	TAN0024_000000004209	0.9705308643081286		0	0	False	False	1.0	0					non-mobilizable	chromosome	1477.0	82.329	97.0	0.0003889318219588559	CP042464.1	CFB group bacteria	Prevotella copri strain YF2 chromosome	False	False
ISR0169_000000018712	1700	0.6953852943751283	3	3	3	3	3	False	101087	fragment	False	TAN0024_000000004209	0.9704421524453938		0	0	False	False	1.0	0					non-mobilizable	chromosome	1474.0	82.15700000000001	97.0	0.0003883983077997903	CP042464.1	CFB group bacteria	Prevotella copri strain YF2 chromosome	False	False
FIJ0050_000000015046	1700	0.6953852943751283	3	3	3	3	3	False	101087	fragment	False	TAN0024_000000004209	0.9705974544940268		0	0	False	False	1.0	0					non-mobilizable	chromosome	1478.0	82.206	97.0	0.00038919857903838874	CP042464.1	CFB group bacteria	Prevotella copri strain YF2 chromosome	False	False
FIJ0102_000000018852	1699	0.6953852943751283	3	3	3	3	3	False	101087	fragment	False	TAN0024_000000004209	0.9705756597416079		0	0	False	False	1.0	0					non-mobilizable	chromosome	1477.0	82.194	97.0	0.0003889318219588559	CP042464.1	CFB group bacteria	Prevotella copri strain YF2 chromosome	False	False
MON0051_000000005333	5702	0.6953801984986686	8	4	4	3	1	False	84611	backbone	False	MAD0092_000000002907	0.540566469659504	PS419	0	0	False	True	1.0	0					non-mobilizable	no_good_hit	99.0	100.0	2.0	0.0020480668756530825	NZ_WEHX01000010.1	b-proteobacteria	Sutterella seckii strain ASD393 NODE_10_length_47850_cov_151.950577, whole genome shotgun sequence	True	True
ISR0203_000000005852	2892	0.6953786896383951	4	2	2	2	2	False	106336	fragment	False	ISR0203_000000005852	1.0		0	0	False	False	0.9993084073066711	0					non-mobilizable	no_good_hit	267.0	78.277	9.0	0.005524512387981023	NZ_SMCQ01000023.1	firmicutes	Longibaculum muris strain DSM 29487 Ga0244711_123, whole genome shotgun sequence	True	False
ISR0821_000000005787	4637	0.6953711619563979	6	4	4	4	4	False	62954	fragment	False	ISR0821_000000005787	1.0		0	0	False	False	0.998059093952179	0					non-mobilizable	no_good_hit	894.0	78.3	43.0	0.00024747553976931923	NZ_CP034413.1	firmicutes	Dysosmobacter welbionis strain J115 chromosome, complete genome	True	False
FIJ0016_000000003551	4829	0.695370622323022	5	1	1	1	1	True	50250	fragment	False	FIJ0016_000000003551	1.0		0	0	False	False	1.0	0					non-mobilizable	no_good_hit								True	True
ISR0039_000000013984	2543	0.6953681411360805	3	2	1	2	2	False	118640	fragment	False	ENG0009_000000003397	0.08666849058078636		0	0	False	False	1.0	0					non-mobilizable	no_good_hit	1342.0	90.462	74.0	0.00031835330792579874	AP023322.1	CFB group bacteria	Coprobacter sp. 2CBH44 DNA, complete genome	True	False
TAN0014_000000006401	1121	0.6953673609850064	3	2	2	2	2	False	2537	maximal	True	TAN0014_000000006401	1.0		4	3	False	False	0.9955397248268127	0					non-mobilizable	no_good_hit	875.0	69.37100000000001	76.0	0.00923427869535654	NZ_NFHM01000012.1	firmicutes	Anaerotignum lactatifermentans strain An75 An75_contig_12, whole genome shotgun sequence	True	False
ISR0153_000000007187	3687	0.695358416684556	3	3	3	3	3	False	71683	maximal	True	ISR0153_000000007187	1.0		21	5	False	False	1.0	0					non-mobilizable	other	1751.0	99.54299999999999	99.0	0.002131918226926249	NZ_LT635861.1	b-proteobacteria	Duodenibacillus massiliensis strain Marseille-P2968T, whole genome shotgun sequence	False	False
SPA0081_000000007337	1731	0.6953535270439046	3	2	1	2	2	False	110731	fragment	False	ENG0024_000000012950	0.1297515886865878		0	0	False	False	1.0	0					non-mobilizable	chromosome	1732.0	96.76700000000001	100.0	0.0002632623346773408	CP046397.1	CFB group bacteria	Bacteroides ovatus strain FDAARGOS_733 chromosome, complete genome	False	False
USA0050_01_000000001994	7225	0.695352205704996	9	4	3	4	3	True	118236	fragment	False	ENG0202_000000003324	0.9790120124173303		0	0	False	False	1.0	0					non-mobilizable	other	7128.0	99.874	100.0	0.0013801547841847353	NC_009614.1	CFB group bacteria	Bacteroides vulgatus ATCC 8482, complete sequence	False	True
SPA0064_000000005306	3998	0.6953510320569454	6	6	5	6	6	False	98138	fragment	False	SPA0064_000000005306	0.9899287155614311		0	0	False	False	1.0	0					non-mobilizable	other	3998.0	100.0	100.0	0.0008611158268650903	NC_000913.3	enterobacteria	Escherichia coli str. K-12 substr. MG1655, complete genome	False	False
ISR0141_000000002144	15017	0.6953458958876841	10	9	9	9	7	False	121431	maximal	True	ISR0141_000000002144	1.0		6	1	False	False	1.0	0					non-mobilizable	no_good_hit	1277.0	85.59100000000001	19.0	0.0003620931429855476	NZ_LT907978.1	firmicutes	Anaerobutyricum hallii isolate EH1 chromosome I	True	False
SPA0039_000000025719	1114	0.6953427859843122	1	1	1	1	1	False	6982	fragment	False	SPA0039_000000025719	1.0		0	0	False	False	0.9991023540496826	0					non-mobilizable	other	1125.0	77.778	100.0	0.006651412436254762	NZ_FMXR01000009.1	firmicutes	Eubacterium oxidoreducens strain DSM 3217, whole genome shotgun sequence	False	False
ENG0206_000000007137	3527	0.6953414827808256	4	4	3	3	4	False	86333	maximal	True	ENG0206_000000007137	1.0		150	11	False	False	1.0	0					non-mobilizable	no_good_hit	1657.0	99.396	58.0	0.00047946406700901675	LR699005.1	firmicutes	Lachnospiraceae bacterium isolate MGYG-HGUT-02492 genome assembly, chromosome: 1	True	False
ISR0383_000000011427	1337	0.6953386619777063	2	1	1	1	1	False	80996	fragment	False	ISR0024_000000017274	0.6204431736954968		0	0	False	False	1.0	0					non-mobilizable	chromosome	1339.0	90.963	100.0	0.00024481571052020675	NZ_LR699004.1	CFB group bacteria	Phocaeicola dorei isolate MGYG-HGUT-02478 chromosome 1	False	False
DEN0082_000000011957	3251	0.6953365925346222	2	2	2	2	1	True	69299	fragment	False	DEN0082_000000011957	1.0		0	0	False	False	0.9960012435913086	0					non-mobilizable	no_good_hit	2731.0	75.65	83.0	0.010645988299288556	NZ_GG663522.1	firmicutes	Butyrivibrio crossotus DSM 2876 Scfld18, whole genome shotgun sequence	True	True
SPA0046_000000013306	2314	0.6953338078845316	2	2	2	2	2	False	6731	maximal	True	SPA0046_000000013306	1.0		5	2	False	False	0.9740708470344543	0					non-mobilizable	no_good_hit	1759.0	100.0	76.0	0.0003752966027972192	CP055158.1	enterobacteria	Escherichia coli strain SCU-321 chromosome, complete genome	True	False
ISR0847_000000007979	3231	0.6953260623658657	5	3	2	3	3	False	89483	fragment	False	CHI0019_000000002420	0.7111668842876575		0	0	False	False	0.9956669807434082	0					non-mobilizable	chromosome	1859.0	98.279	98.0	0.0006313463818381558	CP060632.1	firmicutes	Lachnospiraceae bacterium NSJ-4 chromosome, complete genome	False	False
FIJ0020_000000007731	2955	0.6953258472460679	3	2	2	2	1	False	49803	maximal	False	FIJ0026_000000010023	0.9643652561247216		0	0	False	False	0.9824026823043823	0					non-mobilizable	other	2922.0	98.084	99.0	0.055581983901965636	NZ_CACVNJ010000010.1	firmicutes	Selenomonas bovis isolate RUG10074, whole genome shotgun sequence	False	False
MAD0099_000000020831	1512	0.695316976551421	2	2	2	2	2	False	105304	maximal	True	MAD0099_000000020831	0.9957865168539326		113	9	False	False	0.9980158805847168	0					non-mobilizable	other	1535.0	81.173	99.0	0.0006300315015750788	NZ_GG704769.1	firmicutes	Subdoligranulum variabile DSM 15176 Scfld0, whole genome shotgun sequence	False	False
MAD0014_000000031398	1110	0.6953158384724869	2	2	2	2	2	False	19462	maximal	True	MAD0014_000000031398	1.0		6	2	False	False	1.0	0					non-mobilizable	no_good_hit	419.0	74.702	37.0	0.00012336346869047259	NZ_LT969517.1	firmicutes	Eisenbergiella massiliensis strain AT11, whole genome shotgun sequence	True	False
ISR0180_000000006955	3126	0.6953139562215136	2	2	2	2	2	False	45920	fragment	False	FIJ0059_000000005677	0.956526679780139		0	0	False	False	0.9980806112289429	0					non-mobilizable	other	3126.0	97.76100000000001	100.0	0.006414295771901485	NZ_WNAF01000002.1	firmicutes	[Ruminococcus] faecis strain BIOML-A1 scaffold2_size487193, whole genome shotgun sequence	False	False
ISR0280_000000003185	3199	0.6953094526151864	3	2	2	2	2	False	130357	maximal	True	ISR0280_000000003185	1.0	PS1101	4	1	False	True	0.9962488412857056	0					non-mobilizable	no_good_hit	2182.0	98.76299999999999	68.0	0.0004224133573262571	NC_009614.1	CFB group bacteria	Bacteroides vulgatus ATCC 8482, complete sequence	True	True
CHI0112_000000001694	8404	0.6953000129328146	10	8	4	5	7	True	82462	maximal	True	CHI0112_000000001694	1.0		2	2	False	False	1.0	0					non-mobilizable	no_good_hit	5958.0	99.245	83.0	0.08635513476678604	CP025885.1	enterobacteria	Escherichia coli strain 503440 plasmid p503440_68, complete sequence	True	True
MON0105_000000034611	1576	0.6952918415810779	2	2	2	2	2	False	8718	maximal	True	MON0105_000000034611	1.0		4	2	False	False	1.0	0					non-mobilizable	no_good_hit	194.0	74.742	12.0	0.0024935376902791196	NZ_FPBA01000026.1	high GC Gram+	Geodermatophilus amargosae strain DSM 46136, whole genome shotgun sequence	True	False
ENG0139_000000010293	1985	0.6952911412226305	3	3	3	3	1	False	92344	fragment	False	ISR0077_000000016071	0.728374536438724		0	0	False	False	1.0	0					non-mobilizable	no_good_hit	905.0	80.773	45.0	0.000373910911114418	NZ_GG704769.1	firmicutes	Subdoligranulum variabile DSM 15176 Scfld0, whole genome shotgun sequence	True	False
MAD0002_000000012483	2860	0.6952905305027278	4	4	1	3	2	False	20213	maximal	True	MAD0002_000000012483	1.0		1	1	False	False	1.0	0					non-mobilizable	no_good_hit	1029.0	87.075	67.0	0.04127609928792694	NZ_WNAJ01000037.1	firmicutes	Roseburia intestinalis strain BIOML-A1 scaffold37_size24857, whole genome shotgun sequence	True	False
MAD0044_000000004660	4987	0.6952883320691171	7	6	3	6	2	False	17984	maximal	True	MAD0044_000000004660	1.0		1	1	False	False	1.0	0					non-mobilizable	no_good_hit	1394.0	73.816	27.0	0.0003467663908594186	CP048436.1	firmicutes	Flavonifractor plautii strain JCM 32125 chromosome, complete genome	True	False
ISR0333_000000004086	4487	0.6952832196823143	5	4	2	3	4	False	26749	maximal	True	ISR0333_000000004086	1.0		9	5	False	False	1.0	0					non-mobilizable	no_good_hit	2797.0	75.939	62.0	0.0008686845827083228	LR699012.1	firmicutes	Anaerostipes hadrus isolate MGYG-HGUT-02528 genome assembly, chromosome: 1	True	False
ISR0123_000000006434	3145	0.6952816387159106	4	4	4	3	3	False	121555	fragment	False	CHI0120_000000003302	0.305748347875674		0	0	False	False	0.9996820092201233	0					non-mobilizable	chromosome	3148.0	97.935	100.0	0.0006275020747086726	CP043529.1	CFB group bacteria	Phocaeicola vulgatus strain VIC01 chromosome, complete genome	False	False
FIJ0064_000000006109	4409	0.695274188650247	6	4	2	3	2	False	115427	fragment	False	FIJ0064_000000006109	1.0		0	0	False	False	1.0	0					non-mobilizable	no_good_hit	948.0	73.207	21.0	0.00024701705564739407	CP042464.1	CFB group bacteria	Prevotella copri strain YF2 chromosome	True	False
FIJ0087_000000007395	4096	0.695274188650247	6	4	2	3	2	False	115425	fragment	False	FIJ0095_000000006419	0.9495074904717733		0	0	False	False	1.0	0					non-mobilizable	no_good_hit	948.0	73.207	25.0	0.00024701705564739407	CP042464.1	CFB group bacteria	Prevotella copri strain YF2 chromosome	True	False
MAD0037_000000001977	6551	0.6952671360984013	9	9	3	7	9	True	18678	maximal	True	MAD0037_000000001977	1.0		1	1	False	False	1.0	0					non-mobilizable	plasmid	6539.0	97.00299999999999	99.0	0.0458623568116613	CP049048.1	enterobacteria	Enterobacter hormaechei strain Y233 plasmid p233-142, complete sequence	False	True
DEN0070_000000006594	4918	0.6952611496728038	5	4	2	4	3	False	70640	fragment	False	DEN0070_000000006594	1.0		0	0	False	False	0.997356653213501	0					non-mobilizable	no_good_hit	892.0	71.637	18.0	0.0002941635549365447	CP019600.1	bacteria	Brachyspira hyodysenteriae strain BH718 chromosome, complete genome	True	False
DEN0073_000000015581	3191	0.6952602813092215	5	5	4	3	3	False	70943	maximal	True	DEN0073_000000015581	1.0		6	3	False	False	0.9993732571601868	0					non-mobilizable	other	3226.0	77.464	99.0	0.0008316544962525401	NZ_LT559262.1	CFB group bacteria	Alistipes provencensis strain Marseille-P2431T, whole genome shotgun sequence	False	False
MON0050_000000027372	1458	0.6952594032899275	1	1	1	1	1	False	13731	maximal	False	MON0010_000000018030	0.9642140468227425		0	0	False	False	0.9718793034553528	0					non-mobilizable	other	1458.0	92.044	100.0	0.009463742887578269	NZ_FNWC01000005.1	firmicutes	Coprococcus phoceensis strain Marseille-P3062T, whole genome shotgun sequence	False	False
ISR0790_000000005936	2688	0.6952585533447857	3	3	2	3	2	False	75675	fragment	False	ISR0790_000000005936	1.0		0	0	False	False	1.0	0					non-mobilizable	no_good_hit	567.0	71.781	20.0	0.00015906409608595532	AP018533.1	firmicutes	Clostridiales bacterium CCNA10 DNA, complete genome	True	False
DEN0082_000000005309	6665	0.6952546180150521	6	3	3	3	3	False	108030	maximal	True	DEN0082_000000005309	0.9819528803905838		5	2	False	False	1.0	0					non-mobilizable	no_good_hit	170.0	75.294	3.0	7.682457201540009e-05	LR594036.1	firmicutes	Streptococcus porcinus strain NCTC10710 genome assembly, chromosome: 1	True	False
SPA0030_000000008284	3701	0.6952470192657815	6	3	2	2	3	False	122642	fragment	False	SPA0033_000000007217	0.7285330506829666		0	0	False	False	0.9918940663337708	0					non-mobilizable	other	3683.0	100.0	99.0	0.0014308987069836562	NC_021039.1	firmicutes	Ruminococcus champanellensis 18P13 = JCM 17042, complete genome	False	False
ISR0825_000000013561	1759	0.6952419572792459	2	2	2	2	2	False	83781	fragment	False	ISR0187_000000015797	0.9640412795699822		0	0	False	False	1.0	0					non-mobilizable	no_good_hit	332.0	74.699	19.0	0.00015934989119163206	CP014241.1	high GC Gram+	Bifidobacterium angulatum strain GT102, complete genome	True	False
MON0077_000000019507	2165	0.6952404966004916	5	4	4	3	3	False	91839	maximal	True	MON0077_000000019507	1.0		0	0	False	False	0.9990761876106262	0					non-mobilizable	no_good_hit	1758.0	98.919	81.0	0.04397887412079798	NZ_CYXX01000032.1	firmicutes	Roseburia inulinivorans strain 2789STDY5608887, whole genome shotgun sequence	True	False
CAN0015_000000017460	2138	0.6952376237207345	2	2	2	2	2	False	93254	fragment	False	USA0087_01_000000007135	0.9583224467301978		0	0	False	False	0.999064564704895	0					non-mobilizable	other	2138.0	99.67299999999999	100.0	0.003943553848794143	NZ_SPHG01000003.1	CFB group bacteria	Alistipes shahii strain BSD2780061688st1_A10 NODE_3_length_541897_cov_58.3569, whole genome shotgun sequence	False	False
CHI0134_000000008218	1878	0.6952376237207345	2	2	2	2	2	False	86638	fragment	False	CHI0134_000000008218	0.9069325759131833		0	0	False	False	1.0	0					non-mobilizable	other	1836.0	99.67299999999999	100.0	0.0033862523689926313	NZ_SPHG01000003.1	CFB group bacteria	Alistipes shahii strain BSD2780061688st1_A10 NODE_3_length_541897_cov_58.3569, whole genome shotgun sequence	False	False
ISR0022_000000019853	1329	0.6952370681341669	3	1	1	1	1	False	112724	backbone	False	ISR0050_000000008971	0.04067812855027737	PS721	0	0	False	True	1.0	0					non-mobilizable	no_good_hit	728.0	99.31299999999999	55.0	0.7418367346938776	NZ_CYXX01000074.1	firmicutes	Roseburia inulinivorans strain 2789STDY5608887, whole genome shotgun sequence	True	True
ISR0390_000000006485	2071	0.6952360048329954	3	3	2	2	2	True	22874	fragment	False	ISR0390_000000006485	1.0		0	0	False	False	0.9951714277267456	0					non-mobilizable	no_good_hit	860.0	82.90700000000001	89.0	0.0014722613760504019	NZ_SPHG01000002.1	CFB group bacteria	Alistipes shahii strain BSD2780061688st1_A10 NODE_2_length_573947_cov_54.7175, whole genome shotgun sequence	True	True
FIJ0013_000000013505	2101	0.6952341171441182	2	2	2	1	1	False	62085	fragment	False	FIJ0013_000000013505	0.9768649669499527		0	0	False	False	1.0	0					non-mobilizable	other	2098.0	94.51899999999999	99.0	0.006597165921107434	NZ_VZBY01000050.1	CFB group bacteria	Prevotella copri strain BVe41210 NODE_1_length_314529_cov_24.2727_ID_1, whole genome shotgun sequence	False	False
SPA0088_000000006884	2299	0.6952328799545697	3	3	3	2	3	False	109672	fragment	False	SPA0088_000000006884	0.9872639437856829		0	0	False	False	0.9956502914428711	0					non-mobilizable	chromosome	2299.0	100.0	100.0	0.0004866652039885369	CP054224.1	enterobacteria	Escherichia coli strain EcPF16 chromosome, complete genome	False	False
CHI0045_000000009208	2277	0.6952328799545697	3	3	3	2	3	False	109672	fragment	False	SPA0088_000000006884	0.9826011309264897		0	0	False	False	0.9982433319091797	0					non-mobilizable	chromosome	2274.0	100.0	100.0	0.0004415811285360488	CP054236.1	enterobacteria	Escherichia coli strain EcPF5 chromosome, complete genome	False	False
ISR0310_000000004535	3499	0.6952237484288447	6	4	3	2	3	True	129448	fragment	False	ISR0310_000000004535	1.0		0	0	False	False	1.0	0					non-mobilizable	other	3270.0	99.969	93.0	0.0010467475737326237	FP929039.1	firmicutes	Coprococcus sp. ART55/1 draft genome	False	True
ENG0058_000000012372	2648	0.6952194619459867	4	3	3	3	2	False	65186	fragment	False	ENG0058_000000012372	1.0		0	0	False	False	0.9992446899414062	0					non-mobilizable	no_good_hit	697.0	75.036	26.0	0.0007217708836373915	NZ_LSRS01000003.1	firmicutes	Sporotomaculum syntrophicum strain FB SPSYN_contig000003, whole genome shotgun sequence	True	False
ISR0325_000000007170	2715	0.6952109169721422	3	3	3	3	3	False	38406	fragment	False	ISR0325_000000007170	1.0		0	0	False	False	0.9948434829711914	0					non-mobilizable	no_good_hit	560.0	73.571	20.0	0.008267798941482522	NZ_FONL01000012.1	firmicutes	Succiniclasticum ruminis DSM 9236, whole genome shotgun sequence	True	False
CHI0064_000000010210	1769	0.6951893981017315	2	2	2	2	2	False	85304	maximal	True	CHI0064_000000010210	1.0		18	8	False	False	0.997173547744751	0					non-mobilizable	no_good_hit	365.0	74.795	21.0	0.0015845652893137613	NZ_QSBM01000009.1	firmicutes	Enterocloster asparagiformis strain AF04-15 AF04-15.Scaf9, whole genome shotgun sequence	True	False
ISR0066_000000009020	3572	0.6951887036607468	3	2	1	2	0	True	40737	fragment	False	ISR0066_000000009020	1.0		0	0	False	False	0.9958006739616394	0					non-mobilizable	no_good_hit	1138.0	93.40899999999999	38.0	0.006537491216146163	NZ_CYXX01000004.1	firmicutes	Roseburia inulinivorans strain 2789STDY5608887, whole genome shotgun sequence	True	True
MON0008_000000000620	18036	0.6951762716856021	17	6	2	6	2	True	13880	fragment	False	MON0008_000000000620	1.0		0	0	False	False	0.9990019798278809	0					non-mobilizable	no_good_hit								True	True
ISR0092_000000020904	1486	0.6951721858405417	2	2	2	2	2	False	102260	fragment	False	CHI0170_000000004962	0.195207863246527		0	0	False	False	0.9986541271209717	0					non-mobilizable	no_good_hit	128.0	75.781	9.0	0.0009532244505824427	CP040906.1	firmicutes	Enterococcus faecium strain FB-1 plasmid punnamed, complete sequence	True	False
AST0113_000000007652	4633	0.6951690590647445	8	7	5	5	7	False	128465	fragment	False	ISR0075_000000003547	0.32300878947774603		0	0	False	False	0.9989207983016968	0					non-mobilizable	other	4633.0	98.921	100.0	0.017768366783281163	NZ_CYYV01000005.1	firmicutes	Fusicatenibacter saccharivorans strain 2789STDY5608849, whole genome shotgun sequence	False	False
CAN0012_000000005705	9713	0.6951547809224765	15	2	2	2	2	False	94329	fragment	False	CAN0012_000000005705	1.0		0	0	False	False	0.9998970627784729	0					non-mobilizable	no_good_hit	594.0	97.98	6.0	0.11826884722776226	NZ_WKRD01000017.1	firmicutes	Lachnospira eligens strain BIOML-A1 scaffold17_size5014, whole genome shotgun sequence	True	False
SPA0073_000000005128	2340	0.6951499165984346	4	3	3	3	3	False	94210	maximal	False	MON0068_000000017551	0.7244721598536251		0	0	False	False	0.9995726346969604	0					non-mobilizable	other	2340.0	97.436	100.0	0.0007380704899917137	NZ_KE150238.1	d-proteobacteria	Bilophila wadsworthia 3_1_6 acCls-supercont2.1, whole genome shotgun sequence	False	False
MAD0085_000000005824	1939	0.6951478700500907	2	1	1	1	1	False	16065	maximal	True	MAD0085_000000005824	1.0		6	4	False	False	1.0	0					non-mobilizable	no_good_hit	156.0	80.128	8.0	5.774446177217753e-05	NZ_DS996921.1	firmicutes	[Bacteroides] pectinophilus ATCC 43243 Scfld_02_1, whole genome shotgun sequence	True	False
USA0035_01_000000013933	1823	0.6951424939691047	3	1	1	1	1	False	74440	fragment	False	USA0035_01_000000013933	0.9793484708110166		0	0	False	False	1.0	0					non-mobilizable	no_good_hit	1139.0	98.68299999999999	76.0	0.0036633456195979334	NZ_CABIYV010000003.1	firmicutes	Gemmiger formicilis isolate MGYG-HGUT-00084, whole genome shotgun sequence	True	False
ISR0359_000000015699	1737	0.6951424939691047	2	1	1	1	1	False	74441	fragment	False	ISR0359_000000015699	0.9943011397720456		0	0	False	False	1.0	0					non-mobilizable	other	1018.0	99.214	98.0	0.0032706143668818103	NZ_CABIYV010000003.1	firmicutes	Gemmiger formicilis isolate MGYG-HGUT-00084, whole genome shotgun sequence	False	False
ISR0097_000000017722	1711	0.6951424939691047	2	1	1	1	1	False	74440	fragment	False	USA0035_01_000000013933	0.974115869907688		0	0	False	False	1.0	0					non-mobilizable	no_good_hit	1139.0	98.595	81.0	0.0036633456195979334	NZ_CABIYV010000003.1	firmicutes	Gemmiger formicilis isolate MGYG-HGUT-00084, whole genome shotgun sequence	True	False
ISR0187_000000017122	1667	0.6951424939691047	2	1	1	1	1	False	74441	fragment	False	ISR0359_000000015699	0.9743811168681635		0	0	False	False	0.9994001388549805	0					non-mobilizable	other	1018.0	99.116	100.0	0.0032706143668818103	NZ_CABIYV010000003.1	firmicutes	Gemmiger formicilis isolate MGYG-HGUT-00084, whole genome shotgun sequence	False	False
ENG0077_000000014269	1444	0.6951424939691047	1	1	1	1	1	False	74440	fragment	False	USA0035_01_000000013933	0.8419929286424256		0	0	False	False	1.0	0					non-mobilizable	no_good_hit	1139.0	98.68299999999999	82.0	0.0036633456195979334	NZ_CABIYV010000003.1	firmicutes	Gemmiger formicilis isolate MGYG-HGUT-00084, whole genome shotgun sequence	True	False
ISR0051_000000026155	1402	0.6951424939691047	1	1	1	1	1	False	74440	fragment	False	USA0035_01_000000013933	0.7807060470262321		0	0	False	False	1.0	0					non-mobilizable	no_good_hit	1148.0	99.042	82.0	0.0036923175972573196	NZ_CABIYV010000003.1	firmicutes	Gemmiger formicilis isolate MGYG-HGUT-00084, whole genome shotgun sequence	True	False
ISR0230_000000027014	1317	0.6951424939691047	2	1	1	1	1	False	74440	fragment	False	USA0035_01_000000013933	0.773201356302519		0	0	False	False	1.0	0					non-mobilizable	no_good_hit	1139.0	99.21	86.0	0.0036633456195979334	NZ_CABIYV010000003.1	firmicutes	Gemmiger formicilis isolate MGYG-HGUT-00084, whole genome shotgun sequence	True	False
ISR0399_000000014014	1257	0.6951424939691047	1	1	1	1	1	False	74440	fragment	False	USA0035_01_000000013933	0.6469076295763052		0	0	False	False	0.99443119764328	0					non-mobilizable	other	1139.0	98.68299999999999	91.0	0.0036633456195979334	NZ_CABIYV010000003.1	firmicutes	Gemmiger formicilis isolate MGYG-HGUT-00084, whole genome shotgun sequence	False	False
ENG0024_000000021018	1183	0.6951424939691047	2	1	1	1	1	False	74440	fragment	False	USA0035_01_000000013933	0.5148920054067893		0	0	False	False	1.0	0					non-mobilizable	other	1139.0	98.68299999999999	96.0	0.0036633456195979334	NZ_CABIYV010000003.1	firmicutes	Gemmiger formicilis isolate MGYG-HGUT-00084, whole genome shotgun sequence	False	False
ISR0776_000000020068	1171	0.6951424939691047	2	1	1	1	1	False	74440	fragment	False	USA0035_01_000000013933	0.5148510763612496		0	0	False	False	1.0	0					non-mobilizable	other	1139.0	98.946	97.0	0.0036633456195979334	NZ_CABIYV010000003.1	firmicutes	Gemmiger formicilis isolate MGYG-HGUT-00084, whole genome shotgun sequence	False	False
DEN0022_000000036179	1163	0.6951424939691047	1	1	1	1	1	False	74440	fragment	False	USA0035_01_000000013933	0.5146824706231157		0	0	False	False	0.9991401433944702	0					non-mobilizable	other	1139.0	98.68299999999999	98.0	0.0036633456195979334	NZ_CABIYV010000003.1	firmicutes	Gemmiger formicilis isolate MGYG-HGUT-00084, whole genome shotgun sequence	False	False
USA0015_01_000000029244	1143	0.6951424939691047	1	1	1	1	1	False	74440	fragment	False	USA0035_01_000000013933	0.5098708753709243		0	0	False	False	1.0	0					non-mobilizable	other	1139.0	98.68299999999999	99.0	0.0036633456195979334	NZ_CABIYV010000003.1	firmicutes	Gemmiger formicilis isolate MGYG-HGUT-00084, whole genome shotgun sequence	False	False
ISR0169_000000028833	1129	0.6951404675487302	1	1	1	1	1	False	30074	maximal	True	ISR0169_000000028833	1.0		0	0	False	False	1.0	0					non-mobilizable	no_good_hit	756.0	78.836	66.0	0.00031354861156231465	NZ_GG704769.1	firmicutes	Subdoligranulum variabile DSM 15176 Scfld0, whole genome shotgun sequence	True	False
MON0069_000000028707	1785	0.6951388993226433	2	2	2	2	2	False	68275	maximal	True	MON0069_000000028707	1.0		6	3	False	False	1.0	0					non-mobilizable	no_good_hit	160.0	77.5	9.0	1.6845993374426474e-05	LN907826.1	a-proteobacteria	Bradyrhizobium sp. G22 genome assembly, chromosome: I	True	False
FIJ0079_000000007717	3742	0.6951380655313678	5	4	4	3	3	False	44397	maximal	True	FIJ0079_000000007717	1.0		0	0	False	False	0.9962586760520935	0					non-mobilizable	no_good_hit	1784.0	88.845	59.0	0.0028804919491868274	CP021633.1	other sequences	Unidentified plasmid plasmid apr38_000029F, complete sequence	True	False
CHI0042_000000002787	4395	0.6951193401296942	6	6	5	5	5	False	95758	fragment	False	CAN0006_000000009280	0.9741622281576932		0	0	False	False	1.0	0					non-mobilizable	other	4310.0	98.167	100.0	0.0012340940508662125	NZ_ABJL02000008.1	CFB group bacteria	Bacteroides intestinalis DSM 17393 B_intestinalis-2.0.1_Cont607, whole genome shotgun sequence	False	False
ISR0223_000000024460	1312	0.6951125756441198	3	3	2	1	2	False	38335	maximal	True	ISR0223_000000024460	0.9930662557781202		241	11	False	False	0.9679877758026123	0					non-mobilizable	no_good_hit	52.0	86.538	4.0	0.0002023239484113603	NZ_BDCH01000011.1	high GC Gram+	Nocardia crassostreae strain NBRC 100342, whole genome shotgun sequence	True	False
DEN0079_000000025097	2286	0.6951041665213944	4	3	3	3	2	False	69563	fragment	False	DEN0079_000000025097	1.0		0	0	False	False	0.9995625615119934	0					non-mobilizable	no_good_hit	479.0	72.65100000000001	20.0	0.00013226658792190734	NZ_CP034413.1	firmicutes	Dysosmobacter welbionis strain J115 chromosome, complete genome	True	False
FIJ0074_000000000582	31527	0.6950977007408445	50	16	7	12	9	False	65245	maximal	True	FIJ0074_000000000582	1.0		1	1	False	False	1.0	0					non-mobilizable	no_good_hit	36.0	97.22200000000001	0.0	6.942562789529663e-06	CP021175.1	enterobacteria	Escherichia coli strain 5CRE51, complete genome	True	False
ENG0197_000000004882	2057	0.6950832425648477	4	4	0	1	3	False	54374	fragment	False	ENG0197_000000004882	1.0		0	0	False	False	1.0	0					non-mobilizable	plasmid	2001.0	98.001	99.0	0.05470459518599562	NC_006873.1	CFB group bacteria	Bacteroides fragilis NCTC 9343 pBF9343 plasmid complete sequence	False	True
AUS0008_000000021977	1129	0.6950826766177821	2	2	2	2	1	False	113756	fragment	False	ISR0059_000000003816	0.014617758057935535		0	0	False	False	1.0	0					non-mobilizable	chromosome	1128.0	96.01100000000001	99.0	0.0003148657790157212	CP060633.1	firmicutes	Lachnospiraceae bacterium sunii NSJ-8 chromosome, complete genome	False	False
ISR0054_000000015172	1696	0.6950717212952907	3	3	3	3	3	False	50693	fragment	False	ISR0054_000000015172	1.0		0	0	False	False	0.9976415038108826	0					non-mobilizable	no_good_hit	131.0	80.153	8.0	3.6190277342798484e-05	NZ_LR699011.1	firmicutes	Roseburia hominis isolate MGYG-HGUT-02517 chromosome 1	True	False
ISR0127_000000005813	3847	0.6950679934455377	6	4	3	2	1	True	31913	fragment	False	ISR0127_000000005813	1.0		0	0	False	False	1.0	0					non-mobilizable	no_good_hit	1630.0	95.337	42.0	0.00045564576732230587	CP060633.1	firmicutes	Lachnospiraceae bacterium sunii NSJ-8 chromosome, complete genome	True	True
SPA0114_000000040775	1152	0.6950676274107943	1	1	1	1	1	False	4414	fragment	False	SPA0114_000000040775	1.0		0	0	False	False	1.0	0					non-mobilizable	other	1145.0	80.786	99.0	0.014996168379885315	NZ_QSFT01000016.1	CFB group bacteria	Phocaeicola coprophilus strain AM42-38 AM42-38.Scaf16, whole genome shotgun sequence	False	False
SPA0142_000000007810	3699	0.6950494215632972	7	4	3	3	4	True	125722	fragment	False	SPA0142_000000007810	0.989841986455982		0	0	False	False	1.0	0					non-mobilizable	no_good_hit	2067.0	95.065	56.0	0.0006414847104514721	FP929046.1	firmicutes	Faecalibacterium prausnitzii SL3/3 draft genome	True	True
CHI0083_000000006515	1632	0.6950485757348611	2	2	2	2	1	False	91187	fragment	False	DEN0018_000000025606	0.28513773222293404		0	0	False	False	0.998161792755127	0					non-mobilizable	chromosome	1632.0	98.529	100.0	0.00025094492843530684	CP041230.1	CFB group bacteria	Bacteroides xylanisolvens strain H207 chromosome, complete genome	False	False
CHI0166_000000004907	1539	0.6950485757348611	2	2	2	2	1	False	91187	fragment	False	DEN0018_000000025606	0.19430147058823527		0	0	False	False	1.0	0					non-mobilizable	chromosome	1539.0	98.571	100.0	0.00023663599014929606	CP041230.1	CFB group bacteria	Bacteroides xylanisolvens strain H207 chromosome, complete genome	False	False
USA0023_01_000000007068	4539	0.6950438666204692	5	4	4	4	2	False	58455	maximal	True	USA0023_01_000000007068	1.0		1	1	False	False	0.9951531291007996	0					non-mobilizable	no_good_hit	29.0	100.0	1.0	4.086273790413704e-07	LR812107.1	birds	Erithacus rubecula genome assembly, chromosome: 5	True	False
FIJ0078_000000021017	1142	0.6950420975520264	2	2	2	2	0	True	45668	fragment	False	FIJ0062_000000025192	0.9614406779661018		0	0	False	False	1.0	0					non-mobilizable	no_good_hit	788.0	76.523	69.0	0.005856756615064297	NZ_CACZYW010000005.1	firmicutes	Eubacterium ruminantium isolate RUG13076, whole genome shotgun sequence	True	True
ISR0790_000000009503	1756	0.6950391693784932	3	3	2	1	2	False	79828	fragment	False	ISR0790_000000009503	1.0		0	0	False	False	1.0	0					non-mobilizable	no_good_hit								True	False
MON0009_000000011972	2893	0.6950303521932161	3	2	2	2	1	False	44929	maximal	True	MON0009_000000011972	1.0		1	1	False	False	0.996889054775238	0					non-mobilizable	no_good_hit	1112.0	88.579	38.0	0.005541921066283571	NZ_VZBY01000052.1	CFB group bacteria	Prevotella copri strain BVe41210 NODE_5_length_200473_cov_25.6797_ID_9, whole genome shotgun sequence	True	False
FIJ0043_000000009844	2696	0.6950220883248629	3	3	2	3	3	False	47225	maximal	True	FIJ0043_000000009844	1.0		1	1	False	False	1.0	0					non-mobilizable	no_good_hit	164.0	94.512	6.0	0.07904946653734239	KU544213.1	bacteria	Uncultured bacterium clone CX_IN_B_Contig_24 genomic sequence	True	False
CHI0044_000000007074	2129	0.6950200022982547	3	3	2	3	1	False	91849	fragment	False	CHI0044_000000007074	0.95706106870229		0	0	False	False	1.0	0					non-mobilizable	other	2129.0	99.95299999999999	100.0	0.01711064832310822	NZ_CYXX01000010.1	firmicutes	Roseburia inulinivorans strain 2789STDY5608887, whole genome shotgun sequence	False	False
SPA0106_000000028827	1318	0.6950133986201222	2	2	2	1	1	False	39685	fragment	False	SPA0106_000000028827	0.9907763259031515		0	0	False	False	0.999241292476654	0					non-mobilizable	no_good_hit	495.0	74.343	37.0	0.00016690685946065437	CP044227.1	firmicutes	Flintibacter sp. KGMB00164 chromosome, complete genome	True	False
SPA0033_000000004454	6319	0.6950128265682275	4	4	3	4	1	False	7216	maximal	True	SPA0033_000000004454	1.0		9	5	False	False	1.0	0					non-mobilizable	no_good_hit	41.0	92.68299999999999	1.0	7.811351182140595e-06	CP040443.1	enterobacteria	Escherichia sp. E4742 chromosome, complete genome	True	False
MON0101_000000001579	20143	0.6950093863349973	25	4	3	4	3	True	14182	maximal	True	MON0101_000000001579	1.0		2	1	False	False	0.9957801699638367	0					non-mobilizable	no_good_hit	5710.0	96.883	77.0	0.001543632562995161	FP929043.1	firmicutes	Eubacterium rectale M104/1 draft genome	True	True
DEN0005_000000023898	1584	0.6950093782140769	3	2	2	2	2	False	76471	maximal	True	DEN0005_000000023898	1.0		1	1	False	False	0.9854797720909119	0					non-mobilizable	no_good_hit	906.0	81.678	57.0	0.0006777320176738036	NZ_UYZY01000002.1	firmicutes	Clostridium transplantifaecale strain Marseille-P8228, whole genome shotgun sequence	True	False
USA0021_01_000000004168	4431	0.6949950326935148	6	4	1	3	3	False	107730	fragment	False	ISR0786_000000003820	0.9471214017521903		0	0	False	False	0.999548614025116	0					non-mobilizable	no_good_hit	1511.0	83.852	36.0	0.07528509435866385	NZ_CBVI010000058.1	CFB group bacteria	Bacteroides timonensis isolate AP1, whole genome shotgun sequence	True	False
MAD0089_000000004495	4420	0.6949836593420348	6	6	4	4	5	True	15850	maximal	True	MAD0089_000000004495	1.0		3	1	False	False	0.9993212819099426	0					non-mobilizable	no_good_hit	1456.0	95.46700000000001	60.0	0.0002601401001941664	CP038372.1	enterobacteria	Escherichia coli O157:H7 strain F6294 chromosome, complete genome	True	True
ENG0079_000000001457	17162	0.6949786640369615	22	22	10	19	15	True	61873	maximal	True	ENG0079_000000001457	1.0		1	1	False	False	1.0	0					non-mobilizable	no_good_hit	1447.0	91.016	29.0	0.02308746473196292	CP021620.1	other sequences	Unidentified plasmid plasmid FA1-2_000250F, complete sequence	True	True
ENG0125_000000014428	1824	0.6949759151823943	3	2	2	2	2	False	87821	fragment	False	ISR0297_000000005738	0.5644769871575241		0	0	False	False	1.0	0					non-mobilizable	other	1824.0	99.616	100.0	0.0005852725771384762	FP929061.1	firmicutes	Anaerostipes hadrus draft genome	False	False
MON0083_000000030506	1332	0.6949608902273936	2	2	1	2	2	False	9859	maximal	True	MON0083_000000030506	1.0		2	1	False	False	1.0	0					non-mobilizable	no_good_hit								True	False
MON0109_000000022271	1616	0.6949602504150262	3	3	2	2	1	False	125442	fragment	False	MON0070_000000010284	0.16336226542173296		0	0	False	False	1.0	0					non-mobilizable	no_good_hit	1296.0	84.414	80.0	0.0003607270579688382	NZ_CP034413.1	firmicutes	Dysosmobacter welbionis strain J115 chromosome, complete genome	True	False
USA0032_01_000000002636	9800	0.6949585333763832	5	2	1	2	1	False	1506	maximal	True	USA0032_01_000000002636	1.0		2	2	False	False	0.9997959136962891	0					non-mobilizable	chromosome	5936.0	99.74700000000001	96.0	0.0014891885164621196	CP048436.1	firmicutes	Flavonifractor plautii strain JCM 32125 chromosome, complete genome	False	False
ISR0050_000000011408	2317	0.6949544824879732	2	2	2	2	1	False	57726	maximal	True	ISR0050_000000011408	1.0		22	4	False	False	0.9995684027671814	0					non-mobilizable	other	2318.0	97.325	100.0	0.0010436662000086595	FR873481.1	firmicutes	Streptococcus salivarius CCHSS3 complete genome	False	False
FIJ0070_000000002812	6571	0.6949530549681415	9	5	3	3	4	True	128685	backbone	False	FIJ0105_000000005116	0.30279265126480226	PS1045|PS1046|PS656|PS658	0	0	False	True	0.9987825155258179	0					non-mobilizable	no_good_hit	2941.0	88.337	62.0	0.5899091826437941	KU545838.1	bacteria	Uncultured bacterium clone CH_03A_000_Contig_30 genomic sequence	True	True
ISR0392_000000004225	6430	0.6949530549681415	7	5	3	3	4	True	128685	backbone	False	FIJ0105_000000005116	0.30289167937602096	PS1045|PS1046|PS656|PS658	0	0	True	True	1.0	56					non-mobilizable	no_good_hit	2941.0	88.37100000000001	65.0	0.5899091826437941	KU545838.1	bacteria	Uncultured bacterium clone CH_03A_000_Contig_30 genomic sequence	True	True
FIJ0152_000000003366	6401	0.6949530549681415	7	5	3	3	4	True	128685	backbone	False	FIJ0105_000000005116	0.3028822029215584	PS1045|PS1046|PS656|PS658	0	0	True	True	0.9987502098083496	1					non-mobilizable	no_good_hit	2941.0	88.37100000000001	64.0	0.5899091826437941	KU545838.1	bacteria	Uncultured bacterium clone CH_03A_000_Contig_30 genomic sequence	True	True
ISR0286_000000001772	6373	0.6949530549681415	9	5	3	3	4	True	128685	backbone	False	FIJ0105_000000005116	0.3028034117718094	PS1045|PS1046|PS656|PS658	0	0	True	True	1.0	6					non-mobilizable	no_good_hit	2882.0	88.20299999999999	65.0	0.5780020181634712	KU545838.1	bacteria	Uncultured bacterium clone CH_03A_000_Contig_30 genomic sequence	True	True
FIJ0054_000000003694	6365	0.6949530549681415	8	5	3	3	4	True	128685	backbone	False	FIJ0105_000000005116	0.3028062002165332	PS1045|PS1046|PS656|PS658	0	0	False	True	0.9996857643127441	0					non-mobilizable	no_good_hit	2405.0	95.34299999999999	64.0	0.40629228687415425	NZ_LT969512.1	firmicutes	Eisenbergiella massiliensis strain AT11, whole genome shotgun sequence	True	True
ISR0186_000000003507	6280	0.6949530549681415	9	5	3	3	4	True	128685	backbone	False	FIJ0105_000000005116	0.30000987309032945	PS1045|PS1046|PS656|PS658	0	0	True	True	0.996974527835846	3					non-mobilizable	no_good_hit	2810.0	87.936	64.0	0.5634712411705348	KU545838.1	bacteria	Uncultured bacterium clone CH_03A_000_Contig_30 genomic sequence	True	True
ISR0113_000000002165	6275	0.6949530549681415	7	5	3	3	4	True	128685	backbone	False	FIJ0105_000000005116	0.28600298315989525	PS1045|PS1046|PS656|PS658	0	0	True	True	1.0	8					non-mobilizable	no_good_hit	2764.0	87.771	64.0	0.5543895055499496	KU545838.1	bacteria	Uncultured bacterium clone CH_03A_000_Contig_30 genomic sequence	True	True
FIJ0058_000000006505	5813	0.6949530549681415	7	5	3	3	4	True	128685	backbone	False	FIJ0105_000000005116	0.2748959087500173	PS1045|PS1046|PS656|PS658	0	0	True	True	1.0	3					non-mobilizable	no_good_hit	4000.0	94.675	71.0	0.675744248985115	NZ_LT969512.1	firmicutes	Eisenbergiella massiliensis strain AT11, whole genome shotgun sequence	True	True
FIJ0032_000000005933	5747	0.6949530549681415	7	5	3	3	4	True	128685	backbone	False	FIJ0105_000000005116	0.157452567068842	PS1045|PS1046|PS656|PS658	0	0	True	True	1.0	22					non-mobilizable	no_good_hit	4000.0	94.675	72.0	0.675744248985115	NZ_LT969512.1	firmicutes	Eisenbergiella massiliensis strain AT11, whole genome shotgun sequence	True	True
MAD0033_000000003033	5541	0.6949530549681415	7	5	3	3	4	True	128685	backbone	False	FIJ0105_000000005116	0.15585330955332954	PS1045|PS1046|PS656|PS658	0	0	True	True	1.0	75					non-mobilizable	no_good_hit	4040.0	94.554	73.0	0.682510148849797	NZ_LT969512.1	firmicutes	Eisenbergiella massiliensis strain AT11, whole genome shotgun sequence	True	True
MAD0002_000000005148	5521	0.6949530549681415	6	5	3	3	4	True	128685	backbone	False	FIJ0105_000000005116	0.15606697027130365	PS1045|PS1046|PS656|PS658	0	0	True	True	1.0	57					non-mobilizable	no_good_hit	2941.0	88.37100000000001	74.0	0.5899091826437941	KU545838.1	bacteria	Uncultured bacterium clone CH_03A_000_Contig_30 genomic sequence	True	True
MAD0066_000000002990	5424	0.6949530549681415	6	5	3	3	4	True	128685	backbone	False	FIJ0105_000000005116	0.1552535898265724	PS1045|PS1046|PS656|PS658	0	0	True	True	0.9998156428337097	6					non-mobilizable	no_good_hit	2815.0	87.95700000000001	76.0	0.5644803229061554	KU545838.1	bacteria	Uncultured bacterium clone CH_03A_000_Contig_30 genomic sequence	True	True
USA0045_01_000000002709	5134	0.6949530549681415	5	5	3	3	4	True	128685	backbone	False	FIJ0105_000000005116	0.10613950852214532	PS1045|PS1046|PS656|PS658	0	0	False	True	1.0	0					non-mobilizable	no_good_hit	2941.0	88.37100000000001	79.0	0.5899091826437941	KU545838.1	bacteria	Uncultured bacterium clone CH_03A_000_Contig_30 genomic sequence	True	True
FIJ0011_000000008514	4955	0.6949530549681415	5	5	3	3	4	True	128685	backbone	False	FIJ0105_000000005116	0.07567002206450245	PS1045|PS1046|PS656|PS658	0	0	True	True	1.0	7					non-mobilizable	no_good_hit	2941.0	88.37100000000001	84.0	0.5899091826437941	KU545838.1	bacteria	Uncultured bacterium clone CH_03A_000_Contig_30 genomic sequence	True	True
AUS0008_000000004112	4856	0.6949530549681415	6	5	3	3	4	True	128685	backbone	False	FIJ0105_000000005116	0.030013354181066588	PS1045|PS1046|PS656|PS658	0	0	False	True	0.9993821978569031	0					non-mobilizable	no_good_hit	2945.0	86.214	84.0	0.5899091826437941	KU545838.1	bacteria	Uncultured bacterium clone CH_03A_000_Contig_30 genomic sequence	True	True
ENG0174_000000009852	1942	0.6949511017075076	3	3	3	3	3	False	107187	fragment	False	DEN0045_000000020714	0.8743559762280804		0	0	False	False	0.9974253177642822	0					non-mobilizable	other	1952.0	81.814	100.0	0.05396472712123316	NZ_JAAIOD010000023.1	firmicutes	Dorea longicatena strain MSK.10.16 NODE_23_length_36005_cov_363.365, whole genome shotgun sequence	False	False
ISR0082_000000002314	10584	0.694947981395067	5	4	3	4	0	True	34202	maximal	True	ISR0082_000000002314	1.0		5	1	True	True	1.0	15					non-mobilizable	no_good_hit	43.0	93.023	0.0	0.0006098977695167286	NZ_BBCG01000019.1	firmicutes	Cellulosilyticum ruminicola JCM 14822, whole genome shotgun sequence	True	True
ENG0083_000000003796	6028	0.6949478225821408	7	6	4	4	5	False	74751	maximal	True	ENG0083_000000003796	1.0		4	4	False	False	1.0	0					non-mobilizable	no_good_hit	2109.0	72.641	39.0	0.0006249130392096039	AP018532.1	firmicutes	Oscillibacter sp. PEA192 DNA, complete genome	True	False
SPA0130_000000029764	1141	0.6949383095764446	2	1	1	1	1	False	23800	fragment	False	ISR0359_000000024117	0.9857266435986158		0	0	False	False	0.9886065125465393	0					non-mobilizable	no_good_hit								True	False
ISR0102_000000001650	12229	0.6949327184349697	19	14	2	4	14	False	105364	maximal	True	ISR0102_000000001650	1.0		1	1	False	False	0.9984463453292847	0					non-mobilizable	no_good_hit	2894.0	83.932	77.0	0.0012662219590908852	NZ_UFSX01000001.1	CFB group bacteria	Bacteroides eggerthii strain NCTC11155, whole genome shotgun sequence	True	False
DEN0011_000000000088	68762	0.6949299269449011	60	24	16	24	11	True	116432	maximal	True	DEN0011_000000000088	1.0		1	1	False	False	1.0	0					non-mobilizable	no_good_hit	55.0	92.727	0.0	0.00012189035847264481	NZ_JGYW01000005.1	high GC Gram+	Bifidobacterium gallicum DSM 20093 = LMG 11596 Contig05, whole genome shotgun sequence	True	True
ISR0185_000000005310	5623	0.6949267820116533	8	4	3	3	4	False	75892	fragment	False	ISR0185_000000005310	0.9941630000377918		0	0	False	False	0.9957318305969238	0					non-mobilizable	no_good_hit								True	False
ISR0279_000000003701	4868	0.6949267820116533	7	4	3	3	4	False	75892	fragment	False	ISR0185_000000005310	0.642085516527589		0	0	False	False	1.0	0					non-mobilizable	no_good_hit								True	False
ISR0003_000000004223	5644	0.6949252937898833	6	5	5	5	3	False	128051	maximal	True	ISR0003_000000004223	0.9753445719534435		282	12	False	False	1.0	0					non-mobilizable	other	5650.0	98.035	99.0	0.011810043974012885	NZ_CABIYV010000002.1	firmicutes	Gemmiger formicilis isolate MGYG-HGUT-00084, whole genome shotgun sequence	False	False
DEN0053_000000002764	3161	0.6949175173064923	4	2	1	1	1	True	102095	fragment	False	ISR0855_000000004285	0.9673351564873899		0	0	False	False	1.0	0					non-mobilizable	no_good_hit	417.0	82.734	13.0	0.007160690755253485	MF547665.1	firmicutes	Clostridioides difficile strain LIBA-2945 genomic sequence	True	True
ENG0052_000000012934	2372	0.6949175173064923	3	2	1	1	1	True	63989	fragment	False	ENG0052_000000012934	1.0		0	0	False	False	0.9983136653900146	0					non-mobilizable	no_good_hit	39.0	100.0	2.0	7.048510445706993e-05	NZ_CZAI01000003.1	CFB group bacteria	Bacteroides caccae strain 2789STDY5834880, whole genome shotgun sequence	True	True
ENG0097_000000013424	2342	0.6949175173064923	3	2	1	1	1	True	63989	fragment	False	ENG0052_000000012934	0.9936762225969646		0	0	False	False	0.9944491982460022	0					non-mobilizable	no_good_hit	33.0	100.0	1.0	0.02564102564102564	KU546910.1	bacteria	Uncultured bacterium clone CH_05C_000_Contig_8 genomic sequence	True	True
SPA0011_000000013285	1272	0.6949171503690805	2	1	1	1	1	False	8028	maximal	True	SPA0011_000000013285	1.0		20	3	False	False	1.0	0					non-mobilizable	chromosome	1272.0	100.0	100.0	0.00022946185508084695	NZ_CP050964.1	firmicutes	Enterocloster clostridioformis strain FDAARGOS_739 chromosome	False	False
SPA0059_000000011655	2166	0.6949144707186518	2	2	1	2	1	True	37585	fragment	False	SPA0059_000000011655	1.0		0	0	False	False	1.0	0					non-mobilizable	no_good_hit	88.0	89.773	4.0	0.00035735907439795505	NZ_FOMG01000003.1	firmicutes	Clostridium uliginosum strain DSM 12992, whole genome shotgun sequence	True	True
ENG0169_000000017567	1378	0.6949144707186518	2	2	1	2	1	True	124250	fragment	False	ISR0071_000000003227	0.13759394792450866		0	0	False	False	1.0	0					non-mobilizable	other	1381.0	93.7	100.0	0.004260792668220918	NZ_MCGI01000005.1	firmicutes	Eisenbergiella tayi strain NML 120489 BEH84_contig000005, whole genome shotgun sequence	False	True
CHI0164_000000017177	1165	0.6949144707186518	2	2	1	2	1	True	124250	fragment	False	ISR0071_000000003227	0.014717305482937091		0	0	False	False	1.0	0					non-mobilizable	other	1165.0	99.31299999999999	100.0	0.005932479817336704	NZ_OFSM01000010.1	firmicutes	Acetatifactor muris isolate GP69, whole genome shotgun sequence	False	True
MON0047_000000035172	1138	0.6949144707186518	2	2	1	2	1	True	124250	fragment	False	ISR0071_000000003227	0.007477332504395047		0	0	False	False	1.0	0					non-mobilizable	chromosome	1139.0	96.137	100.0	0.0003182243473252222	CP060633.1	firmicutes	Lachnospiraceae bacterium sunii NSJ-8 chromosome, complete genome	False	True
ISR0819_000000011054	2346	0.6949138154198468	2	2	2	2	2	False	122416	backbone	False	ISR0319_000000007079	0.8711985120885531	PS871	0	0	False	True	0.9953111410140991	0					non-mobilizable	other	2321.0	92.546	99.0	0.9995669120831528	NZ_QRYH01000058.1	firmicutes	Holdemanella biformis strain AF15-5 AF15-5.Scaf58, whole genome shotgun sequence	False	True
ISR0015_000000010754	2344	0.6949138154198468	2	2	2	2	2	False	122416	backbone	False	ISR0319_000000007079	0.8702442602260755	PS871	0	0	False	True	1.0	0					non-mobilizable	other	2322.0	92.37700000000001	99.0	0.9995669120831528	NZ_QRYH01000058.1	firmicutes	Holdemanella biformis strain AF15-5 AF15-5.Scaf58, whole genome shotgun sequence	False	True
DEN0071_000000010147	3709	0.6949081584486351	5	3	3	2	3	False	92439	fragment	False	DEN0071_000000010147	0.9936361006653167		0	0	False	False	0.9970342516899109	0					non-mobilizable	no_good_hit	51.0	94.118	1.0	0.004848719937936384	NZ_CYSC01000010.1	a-proteobacteria	Thalassobius autumnalis strain CECT 5120, whole genome shotgun sequence	True	False
MAD0081_000000001297	4687	0.6949070475023639	7	5	2	3	4	False	113335	maximal	True	MAD0081_000000001297	1.0		2	1	False	False	1.0	0					non-mobilizable	no_good_hit	2406.0	93.59899999999999	73.0	0.0008031136304808887	NZ_CP030777.1	firmicutes	Faecalibacterium prausnitzii strain APC918/95b chromosome, complete genome	True	False
AUS0008_000000011419	2138	0.6949006345287436	3	3	3	3	1	False	101821	fragment	False	MON0097_000000016349	0.9689497716894977		0	0	False	False	0.9971936345100403	0					non-mobilizable	no_good_hit	1478.0	92.49	76.0	0.00041396009458412043	AP018533.1	firmicutes	Clostridiales bacterium CCNA10 DNA, complete genome	True	False
ENG0120_000000005967	3626	0.6948995899719773	4	4	4	4	4	False	119443	maximal	True	ENG0120_000000005967	0.9853850477796515		238	14	False	False	0.9925537705421448	0					non-mobilizable	other	2584.0	84.868	96.0	0.02665817392030741	NZ_WNAJ01000014.1	firmicutes	Roseburia intestinalis strain BIOML-A1 scaffold14_size95768, whole genome shotgun sequence	False	False
SPA0050_000000014444	1790	0.6948980960638154	3	3	2	1	2	False	6586	maximal	True	SPA0050_000000014444	1.0		3	1	False	False	0.9921787977218628	0					non-mobilizable	no_good_hit	1141.0	94.303	72.0	0.00037939969942184167	AP019695.1	firmicutes	Amedibacterium intestinale JCM 30884 DNA, complete genome	True	False
CHI0141_000000013357	2068	0.6948834387434991	3	3	3	2	2	False	107862	fragment	False	ENG0050_000000012509	0.8685914310153898		0	0	False	False	0.9970986247062683	0					non-mobilizable	other	1518.0	98.155	97.0	0.013906459123993914	NZ_JAAIOD010000013.1	firmicutes	Dorea longicatena strain MSK.10.16 NODE_13_length_109086_cov_374.901, whole genome shotgun sequence	False	False
ISR0164_000000010991	2389	0.6948725711858793	1	1	1	1	1	False	79376	maximal	True	ISR0164_000000010991	1.0		55	10	False	False	0.9991628527641296	0					non-mobilizable	no_good_hit	1344.0	86.682	56.0	0.03486167034679829	GU942954.1		Uncultured organism clone 26 genomic sequence	True	False
FIJ0156_000000005616	1489	0.6948725711858793	1	1	1	1	1	False	39491	maximal	True	FIJ0156_000000005616	1.0		92	10	False	False	0.9865681529045105	0					non-mobilizable	no_good_hit	1226.0	87.113	82.0	0.14513253298466658	NZ_JH604896.1	b-proteobacteria	Sutterella parvirubra YIT 11816 Scfld208, whole genome shotgun sequence	True	False
ENG0208_000000020853	1458	0.6948725711858793	1	1	1	1	1	False	53814	fragment	False	ENG0208_000000020853	1.0		0	0	False	False	0.9890260696411133	0					non-mobilizable	no_good_hit	1289.0	79.441	87.0	0.00035513439040342986	NZ_CP034413.1	firmicutes	Dysosmobacter welbionis strain J115 chromosome, complete genome	True	False
TAN0009_000000015156	2522	0.6948665726547588	5	4	4	3	2	False	2701	maximal	True	TAN0009_000000015156	1.0		1	1	False	False	0.9908802509307861	0					non-mobilizable	no_good_hit	2200.0	77.455	86.0	0.07769846109696166	NZ_FUWW01000020.1	firmicutes	Eubacterium coprostanoligenes strain ATCC 51222, whole genome shotgun sequence	True	False
AST0002_000000015985	2300	0.6948644070067476	5	3	2	2	3	False	131891	maximal	True	AST0002_000000015985	1.0		16	9	False	False	1.0	0					non-mobilizable	no_good_hit								True	False
MON0100_000000016893	2564	0.6948573107667472	5	4	3	4	2	False	113756	fragment	False	ISR0059_000000003816	0.6862833662310683		0	0	False	False	1.0	0					non-mobilizable	chromosome	2565.0	98.20700000000001	100.0	0.0007162146920010938	CP060633.1	firmicutes	Lachnospiraceae bacterium sunii NSJ-8 chromosome, complete genome	False	False
ISR0022_000000003514	7463	0.6948472569245957	7	4	3	4	2	True	101294	fragment	False	CAN0003_000000004189	0.5821556203657301		0	0	False	False	1.0	0					non-mobilizable	plasmid	6065.0	97.164	99.0	0.05258182575061142	CP042465.1	CFB group bacteria	Prevotella copri strain YF2 plasmid unnamed1	False	True
MAD0056_000000000978	9355	0.6948446463378951	12	9	7	6	8	False	97681	fragment	False	MAD0087_000000002313	0.9657166872974551		0	0	False	False	1.0	0					non-mobilizable	no_good_hit	3722.0	82.751	64.0	0.023571752183928582	CP057091.1	enterobacteria	Escherichia coli strain RHB38-C10 plasmid pRHB38-C10_2, complete sequence	True	False
MAD0008_000000005517	2261	0.6948436714074461	5	5	5	2	3	False	19832	maximal	True	MAD0008_000000005517	1.0		1	1	False	False	0.9951348900794983	0					non-mobilizable	no_good_hit	121.0	79.339	5.0	3.2558977047903035e-05	NC_017310.1	d-proteobacteria	Desulfovibrio vulgaris RCH1, complete sequence	True	False
FIJ0055_000000004929	2837	0.694842657184755	4	3	2	3	2	True	46266	maximal	True	FIJ0055_000000004929	1.0		3	1	False	False	0.980965793132782	0					non-mobilizable	no_good_hit	46.0	93.478	2.0	0.017267843438219493	HG796394.1	bacteria	Uncultured bacterium plasmid pRGI00891	True	True
CHI0002_000000002118	4500	0.6948401761260676	7	6	2	0	6	False	91032	fragment	False	CHI0005_000000003377	0.9296059637912673		0	0	False	False	1.0	0					non-mobilizable	plasmid	4500.0	99.289	100.0	0.1029448779260005	CP041231.1	CFB group bacteria	Bacteroides xylanisolvens strain H207 plasmid unnamed1, complete sequence	False	True
ISR0856_000000000652	6693	0.6948378764788901	12	9	3	6	9	True	85126	fragment	False	ISR0856_000000000652	1.0		0	0	False	False	0.99925297498703	0					non-mobilizable	other	6693.0	99.955	100.0	0.002147554861811327	NZ_KB905472.1	CFB group bacteria	Bacteroides massiliensis B84634 = Timone 84634 = DSM 17679 = JCM 13223 strain DSM 17679 aczJl-supercont1.1, whole genome shotgun sequence	False	True
ISR0396_000000005029	4309	0.6948360910980225	6	6	4	5	6	False	101916	fragment	False	USA0013_01_000000002644	0.9535891297062141		0	0	False	False	0.9990717172622681	0					non-mobilizable	chromosome	3266.0	93.325	100.0	0.0005034518885314277	LT622246.1	CFB group bacteria	Bacteroides ovatus V975 genome assembly, chromosome: I	False	False
ISR0015_000000012497	2043	0.6948327497911606	3	3	3	3	3	False	95292	fragment	False	ISR0384_000000006469	0.5456652006897333		0	0	False	False	0.9906999468803406	0					non-mobilizable	chromosome	2016.0	97.619	99.0	0.0005832416582963372	LR699005.1	firmicutes	Lachnospiraceae bacterium isolate MGYG-HGUT-02492 genome assembly, chromosome: 1	False	False
ISR0327_000000003911	5619	0.6948326374850355	7	6	5	4	5	False	101581	fragment	False	ISR0798_000000002203	0.9628020096554998		0	0	False	False	0.9951948523521423	0					non-mobilizable	other	5621.0	98.87899999999999	100.0	0.011094134321935196	NZ_CZAF01000004.1	CFB group bacteria	Bacteroides uniformis strain 2789STDY5834847, whole genome shotgun sequence	False	False
MAD0051_000000007606	3623	0.6948317814527635	3	3	2	2	2	False	27353	fragment	False	MAD0051_000000007606	1.0		0	0	False	False	0.9997239708900452	0					non-mobilizable	chromosome	3620.0	99.586	99.0	0.0008054128013232004	LR027880.1	firmicutes	Roseburia intestinalis L1-82 genome assembly, chromosome: 1	False	False
FIJ0006_000000006525	5021	0.6948191404705101	6	5	1	3	4	False	51797	fragment	False	FIJ0006_000000006525	1.0		0	0	False	False	1.0	0					non-mobilizable	plasmid	5023.0	98.04899999999999	100.0	0.033906773252673654	MN480763.1	firmicutes	Streptococcus salivarius strain YU10 plasmid pSsal-YU10, complete sequence	False	True
CAN0007_000000020787	1949	0.6948188985355083	3	3	3	1	1	False	95276	maximal	True	CAN0007_000000020787	1.0		1	1	False	False	0.9763981699943542	0					non-mobilizable	no_good_hit	68.0	92.647	4.0	1.1442435133275323e-05	LN899821.1	b-proteobacteria	Ralstonia solanacearum genome assembly 9 genomes, chromosome : III	True	False
AST0149_000000008152	3367	0.6948124166399119	5	4	4	4	2	False	120968	fragment	False	AST0149_000000008152	0.9259113787779741		0	0	False	False	1.0	0					non-mobilizable	other	2069.0	96.85799999999999	100.0	0.0005870490396013971	FP929038.1	firmicutes	Coprococcus catus GD/7 draft genome	False	False
ISR0075_000000014140	1850	0.6948084007098008	4	2	2	2	1	True	68029	maximal	True	ISR0075_000000014140	1.0		0	0	False	False	0.9945945739746094	0					non-mobilizable	no_good_hit	1160.0	93.87899999999999	62.0	0.014883098156349778	NZ_DS483539.1	firmicutes	Coprococcus eutactus ATCC 27759 Scfld_02_19, whole genome shotgun sequence	True	True
ISR0193_000000018323	1446	0.6948067734935852	2	1	1	1	1	False	29206	fragment	False	ISR0193_000000018323	1.0		0	0	False	False	0.9633471369743347	0					non-mobilizable	no_good_hit	586.0	79.181	40.0	0.001248255012289852	NZ_WKRD01000002.1	firmicutes	Lachnospira eligens strain BIOML-A1 scaffold2_size467163, whole genome shotgun sequence	True	False
ISR0026_000000010131	2217	0.6948028827134005	2	2	1	2	0	True	101931	maximal	True	ISR0026_000000010131	1.0		2	1	False	False	0.9950383305549622	0					non-mobilizable	no_good_hit	462.0	100.0	21.0	9.931808761191059e-05	NC_000913.3	enterobacteria	Escherichia coli str. K-12 substr. MG1655, complete genome	True	True
ENG0033_000000012691	2056	0.6948027184820443	2	2	2	2	1	False	65502	fragment	False	SPA0132_000000019027	0.9732348869404708		0	0	False	False	0.9980545043945312	0					non-mobilizable	chromosome	2056.0	99.90299999999999	100.0	0.0005746465923457074	NZ_CP034413.1	firmicutes	Dysosmobacter welbionis strain J115 chromosome, complete genome	False	False
ISR0224_000000007751	3634	0.6947977845378009	3	3	3	3	3	False	125916	fragment	False	ISR0224_000000007751	0.9810888252148997		0	0	False	False	0.9958723187446594	0					non-mobilizable	other	3624.0	99.945	99.0	0.021116868431942833	NZ_JAAIQH010000005.1	firmicutes	Anaerostipes hadrus strain MSK.14.23 NODE_5_length_171569_cov_238.389, whole genome shotgun sequence	False	False
MAD0005_000000014552	2037	0.6947934074553819	4	2	1	2	2	False	37494	maximal	True	MAD0005_000000014552	1.0		17	6	False	False	1.0	0					non-mobilizable	no_good_hit	757.0	72.523	36.0	0.006959510861908653	NZ_GG663523.1	firmicutes	Butyrivibrio crossotus DSM 2876 Scfld19, whole genome shotgun sequence	True	False
ISR0779_000000022249	1554	0.6947880134229211	2	2	2	1	1	False	126626	fragment	False	AST0094_000000014408	0.7132214500521322		0	0	False	False	1.0	0					non-mobilizable	other	1514.0	98.54700000000001	97.0	0.03759791122715405	NZ_JAAIQH010000025.1	firmicutes	Anaerostipes hadrus strain MSK.14.23 NODE_25_length_40215_cov_181.153, whole genome shotgun sequence	False	False
ISR0095_000000009225	3161	0.6947878460198389	5	4	4	4	2	True	53850	maximal	True	ISR0095_000000009225	1.0		10	2	False	False	1.0	0					non-mobilizable	no_good_hit	926.0	99.89200000000001	32.0	0.0002915577790294625	LR699012.1	firmicutes	Anaerostipes hadrus isolate MGYG-HGUT-02528 genome assembly, chromosome: 1	True	True
ISR0202_000000004552	2857	0.6947878460198389	5	4	4	4	2	True	53849	fragment	False	ISR0202_000000004552	0.9625629949604031		0	0	False	False	0.998249888420105	0					non-mobilizable	no_good_hit	783.0	99.617	27.0	0.00024648452237950233	LR699012.1	firmicutes	Anaerostipes hadrus isolate MGYG-HGUT-02528 genome assembly, chromosome: 1	True	True
MON0018_000000005210	3027	0.6947804031237037	5	3	2	3	3	True	124296	fragment	False	MON0018_000000005210	0.9300720511660736		0	0	False	False	1.0	0		MOBV			mobilizable	other	2946.0	95.51899999999999	97.0	0.00068707404908485	FP929050.1	firmicutes	Roseburia intestinalis XB6B4 draft genome	False	True
ISR0216_000000013045	1317	0.694773301020454	2	2	2	1	1	False	93032	fragment	False	ISR0834_000000011067	0.6078425200695273		0	0	False	False	0.9992406964302063	0					non-mobilizable	other	1317.0	97.646	100.0	0.12469182628484733	NZ_CABIYV010000020.1	firmicutes	Gemmiger formicilis isolate MGYG-HGUT-00084, whole genome shotgun sequence	False	False
USA0044_01_000000016177	1710	0.6947723720608591	4	3	2	3	3	False	80504	fragment	False	ISR0378_000000014294	0.847523290037497		0	0	False	False	1.0	0					non-mobilizable	chromosome	794.0	96.851	100.0	0.0003693702517034405	CP001104.1	firmicutes	[Eubacterium] eligens ATCC 27750 chromosome, complete genome	False	False
FIJ0169_000000013470	1684	0.6947723720608591	4	3	2	3	3	False	80504	fragment	False	ISR0378_000000014294	0.8477248328787574		0	0	False	False	0.9988123774528503	0					non-mobilizable	chromosome	1684.0	97.803	100.0	0.0007844454082893774	CP001104.1	firmicutes	[Eubacterium] eligens ATCC 27750 chromosome, complete genome	False	False
CHI0137_000000010315	1610	0.6947723720608591	3	3	2	3	3	False	80504	fragment	False	ISR0378_000000014294	0.7592159885994638		0	0	False	False	1.0	0					non-mobilizable	chromosome	1610.0	98.137	100.0	0.0007499335413372882	CP001104.1	firmicutes	[Eubacterium] eligens ATCC 27750 chromosome, complete genome	False	False
FIJ0030_000000029085	1317	0.6947697167261445	3	2	2	1	1	False	48666	maximal	True	FIJ0030_000000029085	1.0		0	0	False	False	0.9931662678718567	0					non-mobilizable	no_good_hit	29.0	100.0	2.0	8.220082130363456e-06	NZ_CP011102.1	firmicutes	Listeria weihenstephanensis strain WS 4560, complete genome	True	False
FIJ0096_000000030107	1266	0.6947612656388502	2	2	2	2	1	False	42961	maximal	True	FIJ0096_000000030107	1.0		8	5	False	False	0.9699841737747192	0					non-mobilizable	no_good_hit	33.0	96.97	3.0	1.0907314752040946e-05	CP044411.1	proteobacteria	Acidithiobacillus sp. 'AMD consortium' chromosome, complete genome	True	False
DEN0087_000000004347	2874	0.6947595533935964	3	2	2	2	2	False	78368	fragment	False	DEN0087_000000004347	1.0		0	0	False	False	0.994084894657135	0					non-mobilizable	other	2872.0	99.164	99.0	0.02961411905474125	NZ_CYZN01000016.1	firmicutes	Blautia wexlerae strain 2789STDY5834863, whole genome shotgun sequence	False	False
ETH0002_000000012595	2090	0.6947595533935964	2	2	2	2	2	False	78367	fragment	False	ENG0013_000000012163	0.9713621539279433		0	0	False	False	0.981339693069458	0					non-mobilizable	other	2088.0	99.617	99.0	0.021527226216386273	NZ_CYZN01000016.1	firmicutes	Blautia wexlerae strain 2789STDY5834863, whole genome shotgun sequence	False	False
FIJ0129_000000001502	12324	0.694757592643794	7	4	2	4	0	True	102721	maximal	True	FIJ0129_000000001502	1.0		2	1	False	False	0.9982960224151611	0					non-mobilizable	no_good_hit								True	True
CHI0095_000000001349	5675	0.6947571564021754	11	4	3	3	3	False	83522	maximal	True	CHI0095_000000001349	1.0		1	1	False	False	1.0	0					non-mobilizable	no_good_hit								True	False
SPA0133_000000017250	1112	0.6947562436350619	2	2	2	2	2	False	3676	maximal	True	SPA0133_000000017250	1.0		4	1	False	False	0.9847122430801392	0					non-mobilizable	chromosome	1112.0	100.0	100.0	0.00028415274271337477	CP023273.1	enterobacteria	Proteus mirabilis strain CCUG 70746 chromosome	False	False
CHI0156_000000004472	2915	0.6947546188754458	5	3	3	3	3	False	79014	fragment	False	CHI0156_000000004472	1.0		0	0	False	False	1.0	0					non-mobilizable	other	2915.0	99.96600000000001	100.0	0.0015176308709242965	NZ_BGZJ01000001.1	b-proteobacteria	Mesosutterella multiformis strain 4NBBH2 sequence1, whole genome shotgun sequence	False	False
DEN0026_000000018121	1579	0.6947519031889681	3	3	3	3	3	False	74159	maximal	True	DEN0026_000000018121	0.9878724878724878		360	14	False	False	0.9930335879325867	0					non-mobilizable	other	1579.0	99.93700000000001	100.0	0.00028698328913402704	NC_002695.2	enterobacteria	Escherichia coli O157:H7 str. Sakai DNA, complete genome	False	False
ISR0267_000000006453	2582	0.6947491326094437	4	4	3	4	3	False	113756	fragment	False	ISR0059_000000003816	0.6868245385718353		0	0	False	False	1.0	0					non-mobilizable	chromosome	2587.0	94.666	100.0	0.0007215324251578037	CP060633.1	firmicutes	Lachnospiraceae bacterium sunii NSJ-8 chromosome, complete genome	False	False
FIJ0024_000000011289	1843	0.6947454980313367	3	3	2	2	2	False	49221	maximal	True	FIJ0024_000000011289	1.0		4	1	False	False	0.9875203371047974	0					non-mobilizable	no_good_hit	1509.0	97.74700000000001	82.0	0.0018911106512919872	NZ_GG697142.2	firmicutes	Mitsuokella multacida DSM 20544 Scfld1, whole genome shotgun sequence	True	False
ISR0364_000000002667	5363	0.6947328785183329	5	3	3	3	1	False	42471	maximal	True	ISR0364_000000002667	1.0		4	2	False	False	0.9998135566711426	0					non-mobilizable	no_good_hit	413.0	100.0	8.0	0.503052503052503	GQ880881.1		Uncultured organism clone VC1CM06TF genomic sequence	True	False
ENG0077_000000016962	1231	0.6947267965789837	2	1	1	1	1	True	61968	maximal	True	ENG0077_000000016962	1.0		1	1	False	False	1.0	0					non-mobilizable	no_good_hit	979.0	96.936	80.0	0.0002561229893166859	CP015406.2	firmicutes	Flavonifractor plautii strain YL31, complete genome	True	True
FIJ0063_000000019822	1450	0.6947249454277201	2	2	2	1	1	False	45560	fragment	False	FIJ0063_000000019822	1.0		0	0	False	False	0.9937931299209595	0					non-mobilizable	no_good_hit	1220.0	94.508	84.0	0.03354123354123354	NZ_QEKJ01000023.1	firmicutes	Agathobaculum butyriciproducens strain DSM 100391 Ga0215719_123, whole genome shotgun sequence	True	False
CHI0137_000000008165	1952	0.6947238330429226	3	3	3	3	3	False	80514	fragment	False	CHI0137_000000008165	1.0		0	0	False	False	1.0	0					non-mobilizable	plasmid	1364.0	88.49	96.0	0.0022040618172991344	CP021633.1	other sequences	Unidentified plasmid plasmid apr38_000029F, complete sequence	False	True
AST0106_000000006818	2954	0.694716608397599	3	3	3	3	3	False	107439	fragment	False	AST0106_000000006818	1.0		0	0	False	False	1.0	0					non-mobilizable	no_good_hit	38.0	97.368	1.0	8.312178464718172e-05	NZ_SLUI01000002.1	firmicutes	Anaerospora hongkongensis strain DSM 15969 Ga0310510_102, whole genome shotgun sequence	True	False
ISR0052_000000002889	9058	0.6947135199676373	10	3	2	2	2	False	101712	fragment	False	ISR0052_000000002889	1.0		0	0	False	False	0.9994480013847351	0					non-mobilizable	no_good_hit	2366.0	98.098	78.0	0.04066578399848685	MK233945.1	viruses	Uncultured human fecal virus clone Subdoligranulum.sp_B01.V07.J04_2-CL40_c1 sequence	True	False
ENG0057_000000021473	1268	0.6947128702110573	3	1	1	1	0	False	63502	maximal	True	ENG0057_000000021473	1.0		1	1	False	False	0.9960567951202393	0					non-mobilizable	no_good_hit	515.0	99.806	41.0	0.103420523138833	CP021600.1	other sequences	Unidentified plasmid plasmid FAKO05_2266, complete sequence	True	False
AST0019_000000007488	3624	0.6947121937760542	5	5	2	4	3	True	122785	maximal	True	AST0019_000000007488	1.0		3	3	False	False	1.0	0					non-mobilizable	no_good_hit	60.0	85.0	2.0	7.781880178704736e-06	NZ_AP021874.1	d-proteobacteria	Desulfosarcina alkanivorans strain PL12	True	True
MAD0051_000000015606	1869	0.6947111596847452	2	2	2	2	1	False	17330	maximal	True	MAD0051_000000015606	1.0		37	10	False	False	0.9930444359779358	0					non-mobilizable	other	1806.0	81.672	95.0	0.257971432693695	NZ_QOHO01000138.1	firmicutes	Clostridium indicum strain PI-S10-A1B AIB_contig_138, whole genome shotgun sequence	False	False
ISR0139_000000015654	1717	0.6947094491953768	2	2	1	2	0	True	32532	maximal	True	ISR0139_000000015654	1.0		4	2	False	False	0.9668025374412537	0					non-mobilizable	no_good_hit								True	True
ISR0383_000000009635	1549	0.6947094491953768	2	2	1	2	0	True	32532	maximal	False	ISR0139_000000015654	0.9510774606872452		0	0	False	False	0.997417688369751	0					non-mobilizable	no_good_hit								True	True
ENG0202_000000012655	1689	0.6947092811009111	2	2	2	2	0	True	54130	fragment	False	ENG0202_000000012655	1.0		0	0	False	False	0.9940793514251709	0					non-mobilizable	no_good_hit								True	True
DEN0039_000000002749	4968	0.6947055127926676	7	3	3	3	2	True	73316	maximal	True	DEN0039_000000002749	1.0		12	5	False	False	1.0	0					non-mobilizable	no_good_hit								True	True
ENG0070_000000006033	3908	0.6947026868365617	2	2	2	1	0	False	69267	fragment	False	ENG0070_000000006033	1.0		0	0	False	False	1.0	0					non-mobilizable	chromosome	3831.0	98.042	98.0	0.0017078135033739023	NZ_HF545616.1	firmicutes	Ruminococcus bicirculans strain 80/3 chromosome I	False	False
ISR0039_000000026159	1430	0.6947026868365617	2	2	2	2	0	False	36530	fragment	False	ISR0039_000000026159	1.0		0	0	False	False	0.9937062859535217	0					non-mobilizable	virus	976.0	97.64299999999999	100.0	0.03392602387000244	MK233338.1	viruses	Uncultured human fecal virus clone E.hallii_S01.O12_3_c1 sequence	False	False
SPA0025_000000010002	2139	0.6947008596535035	2	2	2	2	2	False	94180	fragment	False	SPA0025_000000010002	1.0		0	0	False	False	0.9995325207710266	0					non-mobilizable	chromosome	2139.0	99.81299999999999	100.0	0.0006891165673872522	CP048437.1	firmicutes	Faecalibacterium prausnitzii A2-165 strain JCM 31915 chromosome, complete genome	False	False
AST0150_000000001247	14545	0.6946999123265366	14	10	5	8	4	True	104273	fragment	False	AST0150_000000001247	1.0		0	0	False	False	1.0	0					non-mobilizable	no_good_hit	1495.0	78.997	10.0	0.0004713406021824479	FP929039.1	firmicutes	Coprococcus sp. ART55/1 draft genome	True	True
MAD0030_000000001038	7867	0.6946990836201944	15	15	2	12	15	True	19247	fragment	False	MAD0030_000000001038	1.0		0	0	False	False	1.0	0			MPF_F		non-mobilizable	plasmid	6950.0	95.626	100.0	0.07807432432432432	CP041534.1	enterobacteria	Escherichia coli strain 963 plasmid p4540-2	False	True
MON0093_000000001422	17044	0.6946934458920418	22	19	7	12	18	True	85130	maximal	True	MON0093_000000001422	1.0		93	9	False	False	0.9998826384544373	0					non-mobilizable	other	17044.0	99.988	100.0	0.00546933316046779	NZ_KB905472.1	CFB group bacteria	Bacteroides massiliensis B84634 = Timone 84634 = DSM 17679 = JCM 13223 strain DSM 17679 aczJl-supercont1.1, whole genome shotgun sequence	False	True
AST0002_000000010248	3461	0.6946928930801703	4	3	3	3	3	False	132111	maximal	True	AST0002_000000010248	0.9920439390932992		5	2	False	False	1.0	0					non-mobilizable	chromosome	802.0	97.382	100.0	0.00025247327675956694	LR699012.1	firmicutes	Anaerostipes hadrus isolate MGYG-HGUT-02528 genome assembly, chromosome: 1	False	False
ISR0157_000000015732	2000	0.6946882645111317	3	2	2	2	2	False	54974	fragment	False	ISR0157_000000015732	1.0		0	0	False	False	0.9965000152587891	0					non-mobilizable	no_good_hit								True	False
CAN0001_000000002437	15532	0.6946773360083879	22	21	14	19	21	False	97481	maximal	True	CAN0001_000000002437	1.0		4	3	False	False	0.9999356269836426	0					non-mobilizable	chromosome	15532.0	98.944	100.0	0.0029739832475759193	LR778147.1	enterobacteria	Escherichia coli isolate SC418 genome assembly, chromosome: omosome1	False	False
SPA0134_000000005224	5709	0.6946729142617504	11	9	3	5	8	False	84014	fragment	False	SPA0134_000000005224	1.0		0	0	False	False	1.0	0					non-mobilizable	no_good_hit	3000.0	99.833	58.0	0.0004232989142432251	NZ_CP012801.1	CFB group bacteria	Bacteroides cellulosilyticus strain WH2 chromosome, complete genome	True	False
ISR0150_000000004731	4715	0.6946701737222367	3	2	1	1	2	False	127348	fragment	False	ISR0150_000000004731	1.0		0	0	False	True	1.0	0					non-mobilizable	no_good_hit	2997.0	99.96700000000001	65.0	0.5348089967868619	CP021635.1	other sequences	Unidentified plasmid plasmid apr34_1786, complete sequence	True	True
ENG0010_000000004608	4199	0.6946701737222367	3	2	1	1	2	False	127344	fragment	False	ENG0010_000000004608	1.0		0	0	False	True	1.0	0					non-mobilizable	no_good_hit	2482.0	99.96	61.0	0.4428775437343806	CP021635.1	other sequences	Unidentified plasmid plasmid apr34_1786, complete sequence	True	True
FIJ0068_000000006042	4992	0.694669872202775	5	2	1	1	2	False	45115	fragment	False	FIJ0068_000000006042	1.0		0	0	False	False	0.9907852411270142	0					non-mobilizable	no_good_hit	971.0	73.018	19.0	0.14173578199052134	NZ_NFHM01000054.1	firmicutes	Anaerotignum lactatifermentans strain An75 An75_contig_54, whole genome shotgun sequence	True	False
ISR0119_000000009262	3469	0.6946417407302501	4	4	3	4	2	False	102885	fragment	False	ISR0119_000000009262	1.0		0	0	False	False	0.9950994253158569	0					non-mobilizable	other	3469.0	99.135	100.0	0.002684944106245747	NZ_JH724308.1	CFB group bacteria	Bacteroides salyersiae CL02T12C01 supercont1.2, whole genome shotgun sequence	False	False
FIJ0030_000000024705	1523	0.6946403752598431	3	2	2	2	1	False	48696	maximal	True	FIJ0030_000000024705	1.0		5	3	False	False	0.9980301856994629	0					non-mobilizable	no_good_hit	41.0	95.12200000000001	3.0	1.3183291698920661e-05	NZ_CP039268.1	g-proteobacteria	Thermochromatium tepidum ATCC 43061 chromosome, complete genome	True	False
SPA0046_000000015818	1998	0.6946268348261975	2	2	2	2	2	False	56251	fragment	False	SPA0046_000000015818	1.0		0	0	False	False	0.9984984993934631	0					non-mobilizable	no_good_hit	827.0	99.154	43.0	0.00023118145197065394	CP060633.1	firmicutes	Lachnospiraceae bacterium sunii NSJ-8 chromosome, complete genome	True	False
SPA0046_000000004716	5353	0.6946222984775586	6	5	5	4	5	False	90172	fragment	False	SPA0046_000000004716	1.0		0	0	False	False	1.0	0					non-mobilizable	chromosome	5353.0	100.0	100.0	0.0010438046915042256	CP043406.1	enterobacteria	Escherichia coli strain NMBU-W13E19 chromosome, complete genome	False	False
FIJ0067_000000006776	4441	0.6946211955884735	4	4	4	1	1	False	118376	fragment	False	FIJ0067_000000006776	1.0		0	0	False	False	1.0	0					non-mobilizable	no_good_hit	3412.0	93.406	77.0	0.0014252209616468848	NZ_GG704769.1	firmicutes	Subdoligranulum variabile DSM 15176 Scfld0, whole genome shotgun sequence	True	False
ENG0192_000000001465	8646	0.6946189035457006	10	6	6	6	3	True	96564	maximal	True	ENG0192_000000001465	1.0		1	1	False	False	1.0	0					non-mobilizable	no_good_hit	5506.0	97.185	76.0	0.0009873573421093648	CP046427.1	CFB group bacteria	Phocaeicola dorei strain JR04 chromosome, complete genome	True	True
FIJ0034_000000011515	2418	0.6946144142265352	2	2	1	2	1	False	48147	maximal	True	FIJ0034_000000011515	1.0		1	1	False	False	0.9995864629745483	0					non-mobilizable	no_good_hit	53.0	90.566	2.0	1.1880742025451749e-05	NZ_CP023665.1	firmicutes	Bacillus paralicheniformis strain Bac84 chromosome, complete genome	True	False
MON0037_000000001081	18811	0.6946046275886083	18	9	7	7	4	True	132160	fragment	False	SPA0132_000000001387	0.775260600713628		0	0	False	False	1.0	0					non-mobilizable	no_good_hit	1675.0	96.23899999999999	9.0	0.00047044752093266645	AP018533.1	firmicutes	Clostridiales bacterium CCNA10 DNA, complete genome	True	True
MON0011_000000001376	18629	0.6946046275886083	18	9	7	7	4	True	132160	fragment	False	SPA0132_000000001387	0.7744811611472421		0	0	False	False	1.0	0					non-mobilizable	no_good_hit	1673.0	96.234	9.0	0.0004698854569888998	AP018533.1	firmicutes	Clostridiales bacterium CCNA10 DNA, complete genome	True	True
SPA0142_000000015856	1715	0.6945980866862721	3	2	2	2	1	True	39793	fragment	False	SPA0142_000000015856	0.9971714489810657		0	0	False	False	0.9994168877601624	0					non-mobilizable	no_good_hit								True	True
FIJ0150_000000015693	1563	0.6945980866862721	3	2	2	2	1	True	39793	fragment	False	SPA0142_000000015856	0.968600035043735		0	0	False	False	0.9916826486587524	0					non-mobilizable	no_good_hit	28.0	100.0	2.0	0.0006331191670965624	NZ_CYZN01000029.1	firmicutes	Blautia wexlerae strain 2789STDY5834863, whole genome shotgun sequence	True	True
MON0067_000000011797	1545	0.6945980866862721	3	2	2	2	1	True	39793	fragment	False	SPA0142_000000015856	0.9410710053732027		0	0	False	False	1.0	0					non-mobilizable	no_good_hit								True	True
MAD0047_000000040529	1194	0.6945980866862721	2	2	2	2	1	True	17597	fragment	False	MAD0047_000000040529	1.0		0	0	False	False	1.0	0					non-mobilizable	no_good_hit								True	True
SPA0139_000000010390	2626	0.6945963447811505	4	3	2	1	3	False	40587	fragment	False	SPA0139_000000010390	1.0		0	0	False	True	1.0	0					non-mobilizable	plasmid	1076.0	92.65799999999999	93.0	0.16515593793209402	LN853057.1		Uncultured prokaryote from Rat gut metagenome metamobilome, plasmid pRGRH0411	False	True
FIJ0124_000000011813	2333	0.6945946807650061	4	4	4	4	3	False	41250	maximal	True	FIJ0124_000000011813	1.0		6	5	False	False	0.9982854723930359	0					non-mobilizable	no_good_hit	1130.0	80.885	48.0	0.00031374865041940814	NZ_CP034413.1	firmicutes	Dysosmobacter welbionis strain J115 chromosome, complete genome	True	False
MAD0065_000000004655	2572	0.694594262363967	2	2	2	2	2	False	34401	fragment	False	MAD0022_000000003850	0.6394655213552851		0	0	False	False	0.9992223978042603	0					non-mobilizable	no_good_hit								True	False
MON0037_000000049753	1508	0.6945939966305877	2	1	1	1	1	False	12072	fragment	False	MON0037_000000049753	0.9670072614987869		0	0	False	False	1.0	0					non-mobilizable	no_good_hit	1168.0	72.26	76.0	0.0006356129128492323	NZ_AP019367.1	actinobacteria	Parolsenella catena strain JCM 31932	True	False
ISR0317_000000017043	1340	0.6945939966305877	1	1	1	1	1	False	69177	fragment	False	DEN0082_000000031306	0.9692982456140351		0	0	False	False	0.9985074400901794	0					non-mobilizable	other	1340.0	99.478	100.0	0.0015741348136548848	NZ_CABJDZ010000001.1	firmicutes	Blautia obeum isolate MGYG-HGUT-00212, whole genome shotgun sequence	False	False
AST0048_000000008171	1929	0.6945893719643489	2	2	2	2	2	False	114913	maximal	True	AST0048_000000008171	1.0		4	3	False	False	0.9953343868255615	0					non-mobilizable	no_good_hit	981.0	92.86399999999999	51.0	0.006400919642332286	NZ_JAAIPV010000007.1	firmicutes	Blautia faecis strain MSK.11.45 NODE_7_length_153103_cov_99.9729, whole genome shotgun sequence	True	False
USA0080_01_000000009122	4750	0.6945825156611435	8	2	2	2	1	True	130516	fragment	False	ENG0051_000000005370	0.7133672854300545		0	0	False	False	1.0	0					non-mobilizable	other	4750.0	99.979	100.0	0.0009192993038374213	CP013020.1	CFB group bacteria	Bacteroides vulgatus strain mpk genome	False	True
AST0053_000000003353	2963	0.694577085107246	4	4	4	4	3	False	114180	fragment	False	AST0053_000000003353	1.0		0	0	False	False	1.0	0					non-mobilizable	no_good_hit	229.0	74.236	8.0	0.001063086014193635	CP021569.1	other sequences	Unidentified plasmid plasmid YS1-2_000081F, complete sequence	True	False
FIJ0172_000000004722	5260	0.6945767306545342	8	6	4	5	5	False	132417	fragment	False	FIJ0075_000000003112	0.8627268112235422		0	0	False	False	1.0	0					non-mobilizable	chromosome	4806.0	99.979	93.0	0.0013538296473759794	NZ_CP027002.1	firmicutes	[Ruminococcus] gnavus ATCC 29149 chromosome, complete genome	False	False
ENG0177_000000013967	1928	0.694575602281602	2	2	2	2	2	False	75839	fragment	False	ENG0177_000000013967	1.0		0	0	False	False	0.9963693022727966	0					non-mobilizable	no_good_hit	118.0	76.271	6.0	1.8226596186304726e-05	CP025746.1	firmicutes	Clostridium sp. CT4 chromosome, complete genome	True	False
AST0048_000000011550	1383	0.6945675327848189	2	2	2	2	2	False	114879	maximal	True	AST0048_000000011550	1.0		0	0	False	False	0.9992769360542297	0					non-mobilizable	no_good_hit	819.0	99.634	59.0	0.0021545820426912784	NZ_QRHR01000001.1	firmicutes	Eubacterium ventriosum strain AM23-22 AM23-22.Scaf1, whole genome shotgun sequence	True	False
ISR0072_000000007089	3772	0.6945650165109922	5	4	3	3	3	False	34862	maximal	True	ISR0072_000000007089	1.0		0	0	False	False	0.9986744523048401	0					non-mobilizable	no_good_hit	1107.0	93.49600000000001	29.0	0.00031108927500686766	FP929053.1	firmicutes	Ruminococcus sp. SR1/5 draft genome	True	False
ENG0067_000000010410	2736	0.6945600768498947	3	3	3	3	3	False	69420	fragment	False	ENG0067_000000010410	1.0		0	0	False	False	0.9941520690917969	0					non-mobilizable	other	2677.0	96.45100000000001	98.0	0.06406182290914343	NZ_JAANXY010000027.1	b-proteobacteria	Sutterella wadsworthensis strain 823h contig_27, whole genome shotgun sequence	False	False
MAD0093_000000015729	2005	0.6945597630288581	2	2	1	1	2	False	15672	maximal	True	MAD0093_000000015729	1.0		14	6	False	False	1.0	0					non-mobilizable	no_good_hit	1324.0	73.71600000000001	66.0	0.0058815084656037185	NZ_FNBY01000005.1	firmicutes	Marvinbryantia formatexigens strain I-52, whole genome shotgun sequence	True	False
SPA0135_000000007760	3090	0.694553003555798	4	4	3	4	3	False	102883	fragment	False	SPA0135_000000007760	1.0		0	0	False	False	0.9983818531036377	0					non-mobilizable	other	3086.0	99.06	99.0	0.0023884234624475574	NZ_JH724308.1	CFB group bacteria	Bacteroides salyersiae CL02T12C01 supercont1.2, whole genome shotgun sequence	False	False
FIJ0128_000000012935	2005	0.6945525652672456	4	1	1	1	1	False	96003	maximal	True	FIJ0128_000000012935	1.0		23	3	False	False	0.9990025162696838	0					non-mobilizable	no_good_hit	582.0	78.52199999999999	29.0	0.002333124679906675	NZ_QRHR01000005.1	firmicutes	Eubacterium ventriosum strain AM23-22 AM23-22.Scaf5, whole genome shotgun sequence	True	False
DEN0094_000000017569	2100	0.6945477468145109	3	1	1	1	1	False	68355	fragment	False	DEN0094_000000017569	1.0		0	0	False	False	0.9995238184928894	0					non-mobilizable	no_good_hit								True	False
FIJ0150_000000003070	7130	0.6945464115987555	11	6	4	2	3	False	121745	fragment	False	FIJ0150_000000003070	1.0		0	0	False	False	1.0	0					non-mobilizable	no_good_hit	1484.0	72.642	20.0	0.0006352588297702808	CP012717.1	fusobacteria	Fusobacterium nucleatum subsp. nucleatum strain KCOM 1250, complete genome	True	False
ISR0266_000000005182	3028	0.6945419723441573	4	4	4	4	2	False	83468	fragment	False	ISR0266_000000005182	1.0		0	0	False	False	0.998678982257843	0					non-mobilizable	no_good_hit	175.0	81.714	6.0	7.048649124358135e-05	NZ_AP019004.1	firmicutes	Phascolarctobacterium faecium strain JCM 30894	True	False
SPA0009_000000027137	1379	0.6945353972704609	2	2	2	1	2	False	101769	fragment	False	USA0066_01_000000013774	0.9426091318531611		0	0	False	False	0.9912980198860168	0					non-mobilizable	other	1359.0	99.779	99.0	0.00036718392372524585	FP929043.1	firmicutes	Eubacterium rectale M104/1 draft genome	False	False
USA0125_01_000000017837	1296	0.6945353972704609	2	2	2	1	2	False	101769	fragment	False	USA0066_01_000000013774	0.5673717485652667		0	0	False	False	1.0	0					non-mobilizable	other	1296.0	99.61399999999999	100.0	0.00035014961798541486	FP929043.1	firmicutes	Eubacterium rectale M104/1 draft genome	False	False
AST0024_000000003906	7412	0.6945306085370666	9	9	5	5	8	False	126417	maximal	True	AST0024_000000003906	1.0	PS958	3	3	False	True	1.0	0					non-mobilizable	no_good_hit	3569.0	99.272	48.0	0.0010742564733135483	FP929045.1	firmicutes	Faecalibacterium prausnitzii L2/6 draft genome	True	True
SPA0120_000000005369	7775	0.6945248852587819	7	5	5	5	5	False	132486	fragment	False	ISR0176_000000003732	0.362941267412186		0	0	False	False	1.0	0					non-mobilizable	no_good_hit	1656.0	97.88600000000001	71.0	0.00047074952996157204	NZ_LT907978.1	firmicutes	Anaerobutyricum hallii isolate EH1 chromosome I	True	False
MON0040_000000010023	2689	0.6945238825127481	3	2	2	2	0	True	84986	fragment	False	MON0070_000000010761	0.9531943780936079		0	0	False	False	0.9977687001228333	0					non-mobilizable	other	2592.0	99.074	99.0	0.0004879137309770609	CP011531.1	CFB group bacteria	Bacteroides dorei CL03T12C01, complete genome	False	True
ENG0199_000000016368	1563	0.6945238825127481	3	2	2	2	0	True	93137	fragment	False	ENG0082_000000009793	0.3229337332872987		0	0	False	False	0.9955214262008667	0					non-mobilizable	other	1563.0	98.72	100.0	0.0004719862123182052	NZ_LT969517.1	firmicutes	Eisenbergiella massiliensis strain AT11, whole genome shotgun sequence	False	True
CHI0148_000000007977	1469	0.6945238825127481	3	2	2	2	0	True	93140	fragment	False	MAD0106_000000014870	0.9556962025316456		0	0	False	False	0.9727705717086792	0					non-mobilizable	other	1469.0	97.54899999999999	100.0	0.0004604671106347514	NZ_MJII01000001.1	firmicutes	Intestinimonas butyriciproducens strain 27-5-10 unitig_0, whole genome shotgun sequence	False	True
MON0091_000000009031	1368	0.6945238825127481	3	2	2	2	0	True	124250	fragment	False	ISR0071_000000003227	0.018472188041677298		0	0	False	False	1.0	0					non-mobilizable	other	1368.0	96.345	100.0	0.0003186903738709355	FP929050.1	firmicutes	Roseburia intestinalis XB6B4 draft genome	False	True
MON0103_000000044761	1307	0.6945238825127481	3	2	2	2	0	True	8849	maximal	True	MON0103_000000044761	1.0		11	2	False	False	1.0	0					non-mobilizable	no_good_hit	621.0	75.20100000000001	47.0	0.0001445772245690921	CP012320.1	firmicutes	Clostridioides difficile strain DSM 28196 chromosome, complete genome	True	True
DEN0039_000000016743	1291	0.6945238825127481	3	2	2	2	0	True	73209	maximal	True	DEN0039_000000016743	1.0		0	0	False	False	1.0	0					non-mobilizable	no_good_hit	377.0	77.454	29.0	0.0001459829075757364	NZ_LT629939.1	firmicutes	Phocea massiliensis strain Marseille-P2769T, whole genome shotgun sequence	True	True
ISR0160_000000023345	1282	0.6945238825127481	3	2	2	2	0	True	30415	fragment	False	ISR0160_000000023345	1.0		0	0	False	False	0.9992199540138245	0					non-mobilizable	no_good_hit	286.0	80.07	22.0	7.560132899178333e-05	FP929037.1	firmicutes	Clostridium saccharolyticum-like K10 draft genome	True	True
SPA0118_000000019425	1264	0.6945238825127481	3	2	2	2	0	True	124250	fragment	False	ISR0071_000000003227	0.009239436344867735		0	0	False	False	1.0	0					non-mobilizable	other	1264.0	99.525	100.0	0.006245425954862828	NZ_SPFU01000009.1	CFB group bacteria	Bacteroides ovatus strain BSD2780061688st1_C6 NODE_9_length_202228_cov_27.6539, whole genome shotgun sequence	False	True
ISR0400_000000015314	1250	0.6945238825127481	3	2	2	2	0	True	22548	fragment	False	ISR0400_000000015314	1.0		0	0	False	False	0.9864000082015991	0					non-mobilizable	other	1250.0	96.64	100.0	0.021361381905250557	NZ_OLMR01000010.1	firmicutes	Pseudoruminococcus massiliensis strain Marseille-P3876, whole genome shotgun sequence	False	True
ENG0055_000000015917	1213	0.6945238825127481	3	2	2	2	0	True	93137	fragment	False	ENG0082_000000009793	0.10340106965687178		0	0	False	False	1.0	0					non-mobilizable	other	1213.0	99.176	100.0	0.001231131461661082	NZ_LT629944.1	firmicutes	Angelakisella massiliensis strain Marseille-P3217T, whole genome shotgun sequence	False	True
ENG0014_000000019466	1198	0.6945238825127481	3	2	2	2	0	True	93137	fragment	False	ENG0082_000000009793	0.08728690889983899		0	0	False	False	0.9983305335044861	0					non-mobilizable	other	1198.0	99.08200000000001	100.0	0.0012168987280002602	NZ_LT629944.1	firmicutes	Angelakisella massiliensis strain Marseille-P3217T, whole genome shotgun sequence	False	True
FIJ0012_000000021894	1166	0.6945238825127481	3	2	2	2	0	True	81409	fragment	False	FIJ0042_000000021077	0.9294879183255718		0	0	False	False	1.0	0					non-mobilizable	other	1163.0	93.809	100.0	0.00034994877255919765	NZ_OESQ01000001.1	firmicutes	Lachnoclostridium edouardi strain Marseille-P3397, whole genome shotgun sequence	False	True
ENG0014_000000020066	1161	0.6945238825127481	3	2	2	2	0	True	66886	fragment	False	ENG0014_000000020066	1.0		0	0	False	False	0.9965546727180481	0					non-mobilizable	other	1161.0	99.82799999999999	100.0	0.002300382339409516	NZ_WNAJ01000001.1	firmicutes	Roseburia intestinalis strain BIOML-A1 scaffold1_size504264, whole genome shotgun sequence	False	True
FIJ0042_000000021077	1159	0.6945238825127481	3	2	2	2	0	True	81409	fragment	False	FIJ0042_000000021077	0.9556499003661639		0	0	False	False	1.0	0					non-mobilizable	other	1159.0	98.18799999999999	100.0	0.18176110500706325	NZ_JAAISM010000124.1	firmicutes	[Clostridium] symbiosum strain MSK.1.9 NODE_124_length_6371_cov_350.75, whole genome shotgun sequence	False	True
MAD0064_000000020949	1138	0.6945238825127481	2	2	2	2	0	True	16654	fragment	False	MAD0064_000000020949	1.0		0	0	False	False	1.0	0					non-mobilizable	other	1138.0	96.92399999999999	100.0	0.04228337671997025	NZ_QVHZ01000020.1	firmicutes	Hungatella hathewayi strain AF31-1 AF31-1.Scaf20, whole genome shotgun sequence	False	True
CHI0126_000000014328	1099	0.6945238825127481	3	2	2	2	0	True	81409	fragment	False	FIJ0042_000000021077	0.936914179299175		0	0	False	False	0.9990900754928589	0					non-mobilizable	other	1099.0	98.90799999999999	100.0	0.0003306744856024088	NZ_OESQ01000001.1	firmicutes	Lachnoclostridium edouardi strain Marseille-P3397, whole genome shotgun sequence	False	True
DEN0021_000000013468	2583	0.6945206634658574	6	6	5	5	4	False	74807	maximal	True	DEN0021_000000013468	1.0		60	8	False	False	1.0	0					non-mobilizable	no_good_hit	1861.0	93.015	83.0	0.0005777095573755498	FP929046.1	firmicutes	Faecalibacterium prausnitzii SL3/3 draft genome	True	False
ISR0392_000000012169	2668	0.6945197548012219	5	3	2	3	1	True	22825	maximal	True	ISR0392_000000012169	1.0		10	3	False	False	0.9996252059936523	0					non-mobilizable	no_good_hit	45.0	88.889	2.0	0.00010324906019889524	NZ_QJPL01000003.1	CFB group bacteria	Sanguibacteroides justesenii strain OUH 969102 NODE_3_length_426154_cov_31.9454, whole genome shotgun sequence	True	True
USA0134_01_000000002334	1739	0.6945187824144479	2	2	2	2	2	False	114053	fragment	False	ISR0836_000000009571	0.49426142355591834		0	0	False	False	1.0	0					non-mobilizable	other	1739.0	99.367	100.0	0.0005195890761927455	FP929042.1	firmicutes	Eubacterium rectale DSM 17629 draft genome	False	False
SPA0020_000000001000	17858	0.6945114910294228	27	7	2	7	2	False	59709	maximal	False	SPA0016_000000001487	0.6793891542084773		0	0	False	False	1.0	0					non-mobilizable	no_good_hit	32.0	100.0	0.0	5.2100577644146335e-05	NZ_LT635544.1	firmicutes	Gemella massiliensis strain Marseille-P3249T, whole genome shotgun sequence	True	False
SPA0021_000000000985	17765	0.6945114910294228	27	7	2	7	2	False	59709	maximal	False	SPA0016_000000001487	0.48213073005093376		0	0	False	False	1.0	0					non-mobilizable	no_good_hit	33.0	96.97	0.0	1.4268331763148012e-06	LR597452.1	bony fishes	Salarias fasciatus genome assembly, chromosome: 17	True	False
ISR0201_000000001038	17684	0.6945114910294228	26	7	2	7	2	False	30301	maximal	True	ISR0201_000000001038	0.942398628679513		1	1	False	False	1.0	0					non-mobilizable	no_good_hit	33.0	96.97	0.0	1.4268331763148012e-06	LR597452.1	bony fishes	Salarias fasciatus genome assembly, chromosome: 17	True	False
SPA0016_000000001487	17670	0.6945114910294228	27	7	2	7	2	False	59709	maximal	True	SPA0016_000000001487	0.699773280232394		1	1	False	False	0.9999434351921082	0					non-mobilizable	no_good_hit	35.0	100.0	0.0	1.997936249380052e-05	NZ_SRRP01000001.1	firmicutes	Streptococcus rubneri strain DSM 26920 contig1, whole genome shotgun sequence	True	False
ISR0050_000000000856	17630	0.6945114910294228	28	7	2	7	2	False	37266	maximal	True	ISR0050_000000000856	1.0		1	1	False	False	1.0	0					non-mobilizable	no_good_hit	361.0	93.62899999999999	2.0	9.941627649943627e-05	FP929062.1	firmicutes	Clostridiales sp. SS3/4 draft genome	True	False
USA0117_01_000000001277	17506	0.6945114910294228	25	7	2	7	2	False	37265	maximal	True	USA0117_01_000000001277	1.0		1	1	False	False	0.9999428987503052	0					non-mobilizable	no_good_hit								True	False
USA0026_01_000000001698	17185	0.6945114910294228	27	7	2	7	2	False	37264	fragment	False	USA0026_01_000000001698	0.9286217596468084		0	0	False	False	0.9995344877243042	0					non-mobilizable	no_good_hit	28.0	100.0	0.0	0.011523687580025609	XM_629450.1	cellular slime molds	Dictyostelium discoideum AX4 hypothetical protein (DDB_G0292934) mRNA, complete cds	True	False
ISR0324_000000001582	17028	0.6945114910294228	25	7	2	7	2	False	37264	fragment	False	USA0026_01_000000001698	0.9200359946933059		0	0	False	False	1.0	0					non-mobilizable	no_good_hit	33.0	96.97	0.0	1.4268331763148012e-06	LR597452.1	bony fishes	Salarias fasciatus genome assembly, chromosome: 17	True	False
ENG0112_000000001156	16609	0.6945114910294228	25	7	2	7	2	False	59708	fragment	False	ENG0112_000000001156	1.0		0	0	False	False	0.9999397993087769	0					non-mobilizable	no_good_hit	33.0	96.97	0.0	1.4268331763148012e-06	LR597452.1	bony fishes	Salarias fasciatus genome assembly, chromosome: 17	True	False
ISR0805_000000000736	16568	0.6945114910294228	23	7	2	7	2	False	21804	fragment	False	ISR0805_000000000736	1.0		0	0	False	False	0.9996982216835022	0					non-mobilizable	no_good_hit								True	False
MAD0038_000000000432	16422	0.6945114910294228	22	7	2	7	2	False	18588	maximal	True	MAD0038_000000000432	1.0		1	1	False	False	1.0	0					non-mobilizable	no_good_hit								True	False
ISR0027_000000001435	16228	0.6945114910294228	23	7	2	7	2	False	37264	fragment	False	USA0026_01_000000001698	0.6169250645994832		0	0	False	False	1.0	0					non-mobilizable	no_good_hit								True	False
ISR0384_000000000505	16180	0.6945114910294228	24	7	2	7	2	False	23091	maximal	True	ISR0384_000000000505	1.0		1	1	False	False	0.9999381899833679	0					non-mobilizable	no_good_hit								True	False
ENG0188_000000017459	1443	0.6945091695296778	2	2	2	2	2	False	54896	maximal	True	ENG0188_000000017459	1.0		31	7	False	False	1.0	0					non-mobilizable	other	1238.0	87.07600000000001	91.0	0.020408500785578435	NZ_CYZN01000023.1	firmicutes	Blautia wexlerae strain 2789STDY5834863, whole genome shotgun sequence	False	False
ISR0085_000000018805	1420	0.6945050123615333	3	3	2	3	2	False	33961	fragment	False	ISR0085_000000018805	1.0		0	0	False	False	0.983098566532135	0					non-mobilizable	no_good_hit								True	False
DEN0023_000000002382	2522	0.6945030907783911	4	4	4	4	4	False	74385	fragment	False	ENG0049_000000007624	0.9650861499694547		0	0	False	False	1.0	0					non-mobilizable	other	1483.0	93.661	100.0	0.015685693419841027	NZ_QSFT01000013.1	CFB group bacteria	Phocaeicola coprophilus strain AM42-38 AM42-38.Scaf13, whole genome shotgun sequence	False	False
ISR0223_000000016406	1861	0.6945021635005295	3	2	2	2	2	False	126952	fragment	False	ISR0289_000000005085	0.5196165490218366		0	0	False	False	0.9951639175415039	0					non-mobilizable	no_good_hit	1471.0	94.086	84.0	0.020941361331333477	NZ_QSFS01000019.1	firmicutes	Dorea formicigenerans strain AM42-8 AM42-8.Scaf19, whole genome shotgun sequence	True	False
AUS0016_000000015032	1890	0.6945017606418432	3	3	3	3	3	False	100301	fragment	False	AUS0016_000000015032	0.9889319313779745		0	0	False	False	1.0	0					non-mobilizable	no_good_hit	32.0	100.0	2.0	1.5113030845208438e-05	NZ_KE383842.1	firmicutes	Paenibacillus harenae DSM 16969 H581DRAFT_scaffold00001.1, whole genome shotgun sequence	True	False
ENG0026_000000004325	2483	0.6944998165600208	6	3	3	3	3	False	106797	fragment	False	ENG0026_000000004325	1.0		0	0	False	False	0.9987918138504028	0					non-mobilizable	chromosome	1279.0	97.73299999999999	100.0	0.0004012465434643305	LR699012.1	firmicutes	Anaerostipes hadrus isolate MGYG-HGUT-02528 genome assembly, chromosome: 1	False	False
ISR0307_000000003792	2449	0.6944912335288451	4	4	3	2	3	False	25438	fragment	False	ISR0307_000000003792	1.0		0	0	False	False	0.9836667776107788	0					non-mobilizable	no_good_hit	947.0	78.247	39.0	0.0034226584339162244	NZ_CYZN01000001.1	firmicutes	Blautia wexlerae strain 2789STDY5834863, whole genome shotgun sequence	True	False
ENG0135_000000018321	1237	0.6944899312743043	1	1	1	1	1	False	129454	fragment	False	ENG0177_000000014127	0.6436498904241201		0	0	False	False	0.9911075234413147	0					non-mobilizable	other	1237.0	99.677	100.0	0.6947723440134908	NZ_JAAITU010000109.1	firmicutes	Blautia glucerasea strain MSK.21.93 NODE_109_length_1779_cov_366.243, whole genome shotgun sequence	False	False
CHI0167_000000008699	2318	0.6944871304681813	3	3	3	3	3	False	130049	fragment	False	ENG0005_000000004373	0.4079388881325937		0	0	False	False	1.0	0					non-mobilizable	other	2335.0	92.12	100.0	0.0007018194616855048	FP929045.1	firmicutes	Faecalibacterium prausnitzii L2/6 draft genome	False	False
SPA0089_000000026396	1427	0.6944861941956918	3	3	3	2	2	True	98790	fragment	False	SPA0089_000000026396	0.9942092852070255		0	0	False	False	1.0	0					non-mobilizable	chromosome	1416.0	99.57600000000001	99.0	0.00039391724953892195	NZ_LR699011.1	firmicutes	Roseburia hominis isolate MGYG-HGUT-02517 chromosome 1	False	True
ENG0075_000000017463	1407	0.6944861941956918	3	3	3	2	2	True	98790	fragment	False	SPA0089_000000026396	0.9902953712483497		0	0	False	False	0.986496090888977	0					non-mobilizable	chromosome	1389.0	99.64	99.0	0.0003864008073215715	NZ_LR699011.1	firmicutes	Roseburia hominis isolate MGYG-HGUT-02517 chromosome 1	False	True
ISR0198_000000025949	1282	0.6944861941956918	3	3	3	2	2	True	98790	fragment	False	SPA0089_000000026396	0.7245547918622393		0	0	False	False	0.9992199540138245	0					non-mobilizable	chromosome	1282.0	99.844	100.0	0.0003566134252009604	NZ_LR699011.1	firmicutes	Roseburia hominis isolate MGYG-HGUT-02517 chromosome 1	False	True
CHI0129_000000022925	1172	0.6944861941956918	3	3	3	2	2	True	98790	fragment	False	SPA0089_000000026396	0.4764040561622465		0	0	False	False	1.0	0					non-mobilizable	chromosome	1172.0	98.976	100.0	0.0003259908828339771	NZ_LR699011.1	firmicutes	Roseburia hominis isolate MGYG-HGUT-02517 chromosome 1	False	True
AST0087_000000019851	1866	0.6944842708355075	4	3	0	3	1	True	110906	maximal	True	AST0087_000000019851	1.0		11	4	False	False	0.9801715016365051	0					non-mobilizable	other	1739.0	93.329	93.0	0.009657482045205472	NZ_QSOD01000006.1	firmicutes	Ruminococcus bromii strain TM10-21 TM10-21.Scaf6, whole genome shotgun sequence	False	True
FIJ0147_000000013292	1609	0.6944788566219671	2	2	2	1	1	False	78538	maximal	True	FIJ0147_000000013292	0.9851876234364714		149	9	False	False	0.9894344210624695	0					non-mobilizable	chromosome	1609.0	100.0	100.0	0.0006374433763567971	NZ_CP048627.1	firmicutes	Megamonas funiformis strain JCM 14723 chromosome, complete genome	False	False
FIJ0012_000000015935	1559	0.6944749560193835	3	3	3	2	2	True	131026	fragment	False	CHI0117_000000007167	0.01355996347781238		0	0	False	False	1.0	0					non-mobilizable	other	1561.0	89.43	100.0	0.011528614346391203	NZ_WNAF01000008.1	firmicutes	[Ruminococcus] faecis strain BIOML-A1 scaffold8_size135142, whole genome shotgun sequence	False	True
ENG0013_000000002067	9705	0.6944722633823271	15	10	5	6	9	True	67018	fragment	False	ENG0013_000000002067	1.0		0	0	False	False	0.9984543919563293	0					non-mobilizable	no_good_hit	758.0	83.641	8.0	0.9946879150066401	GQ882359.1		Uncultured organism clone VC1D105TF genomic sequence	True	True
ISR0199_000000026085	1171	0.6944631287563768	3	3	3	2	2	True	28794	fragment	False	ISR0199_000000026085	1.0		0	0	False	False	0.9931682348251343	0					non-mobilizable	chromosome	1171.0	100.0	100.0	0.00032571249608518636	NZ_LR699011.1	firmicutes	Roseburia hominis isolate MGYG-HGUT-02517 chromosome 1	False	True
ENG0027_000000012708	1792	0.6944593570027484	3	2	1	2	1	False	65956	maximal	True	ENG0027_000000012708	1.0		41	8	False	False	1.0	0					non-mobilizable	no_good_hit	33.0	100.0	2.0	1.1291911074788797e-05	LR699017.1	firmicutes	Faecalibacterium prausnitzii isolate MGYG-HGUT-02545 genome assembly, chromosome: 1	True	False
USA0027_01_000000023793	1139	0.6944578543146376	2	2	2	1	2	False	1566	maximal	True	USA0027_01_000000023793	1.0		4	3	False	False	1.0	0					non-mobilizable	no_good_hit	848.0	93.632	77.0	0.0002480282195790607	CP023415.1	d-proteobacteria	Desulfovibrio sp. G11 chromosome, complete genome	True	False
SPA0003_000000003119	5613	0.6944525698945506	6	6	5	4	5	False	88289	maximal	True	SPA0003_000000003119	1.0		98	7	False	False	1.0	0					non-mobilizable	no_good_hit	3968.0	99.67200000000001	71.0	0.0012729598290477555	FP929061.1	firmicutes	Anaerostipes hadrus draft genome	True	False
ISR0212_000000003667	7987	0.6944514610965583	16	6	2	5	3	True	28372	maximal	True	ISR0212_000000003667	1.0		1	1	False	False	1.0	0					non-mobilizable	no_good_hit	32.0	100.0	0.0	0.0005938014787572309	NZ_PIQO01000027.1	firmicutes	Bacillus camelliae strain 7578-1 scaffold27, whole genome shotgun sequence	True	True
ISR0266_000000015869	1326	0.6944484537764554	2	2	2	2	2	False	103885	fragment	False	ISR0114_000000018074	0.7090784253148421		0	0	False	False	1.0	0					non-mobilizable	no_good_hit	105.0	80.952	8.0	0.030132939438700147	NZ_LCYG01000159.1	a-proteobacteria	Microvirga vignae strain BR3299 T20BR3299_1_(paired)_contig_159, whole genome shotgun sequence	True	False
SPA0036_000000001967	9154	0.6944426564142313	7	7	6	6	6	False	84688	fragment	False	SPA0036_000000001967	1.0		0	0	False	False	1.0	0					non-mobilizable	no_good_hit	1247.0	85.00399999999999	36.0	0.0005769078299964089	CP001104.1	firmicutes	[Eubacterium] eligens ATCC 27750 chromosome, complete genome	True	False
SPA0035_000000001443	9137	0.6944426564142313	7	7	6	6	6	False	84688	fragment	False	SPA0036_000000001967	0.9990714441774088		0	0	False	False	0.9998905658721924	0					non-mobilizable	no_good_hit	1247.0	85.00399999999999	36.0	0.0005769078299964089	CP001104.1	firmicutes	[Eubacterium] eligens ATCC 27750 chromosome, complete genome	True	False
SPA0145_000000017028	2032	0.6944424830187035	3	3	3	3	3	False	122102	fragment	False	ISR0028_000000007710	0.16088992692255302		0	0	False	False	1.0	0					non-mobilizable	other	2032.0	97.98200000000001	100.0	0.046410608139003204	NZ_CYZN01000028.1	firmicutes	Blautia wexlerae strain 2789STDY5834863, whole genome shotgun sequence	False	False
MON0085_000000022388	1383	0.6944338592568482	2	2	2	1	1	False	78863	fragment	False	CHI0158_000000014776	0.7040912081585656		0	0	False	False	0.9985538721084595	0					non-mobilizable	no_good_hit								True	False
DEN0084_000000000743	3249	0.6944336538994308	2	2	2	2	2	False	69049	maximal	True	DEN0084_000000000743	1.0		21	4	False	False	1.0	0					non-mobilizable	no_good_hit	28.0	100.0	1.0	3.7438382661869005e-05	NZ_LKST01000002.1	high GC Gram+	Corynebacterium oculi strain NML 130210 Cocul_contig000002, whole genome shotgun sequence	True	False
ISR0381_000000003652	4201	0.6944303440148518	5	2	1	1	2	False	23166	fragment	False	ISR0381_000000003652	1.0		0	0	False	False	0.9930968880653381	0					non-mobilizable	no_good_hit								True	False
ISR0325_000000017223	1246	0.6944160206738694	2	2	2	2	2	False	25913	fragment	False	ISR0290_000000012744	0.9482775832297996		0	0	False	False	1.0	0					non-mobilizable	other	1246.0	98.71600000000001	100.0	0.0005380870551381479	AP012330.1	high GC Gram+	Bifidobacterium pseudocatenulatum DSM 20438 = JCM 1200 = LMG 10505 DNA, complete genome	False	False
ISR0295_000000008274	3920	0.6944090336815698	6	2	1	2	0	False	27303	maximal	True	ISR0295_000000008274	1.0		1	1	False	False	0.9997448921203613	0					non-mobilizable	no_good_hit	77.0	97.40299999999999	3.0	0.018518518518518517	LN852910.1		Uncultured prokaryote from Rat gut metagenome metamobilome, plasmid pRGRH0237	True	False
ISR0128_000000012946	2722	0.6944090336815698	4	2	1	2	0	False	31851	maximal	True	ISR0128_000000012946	1.0		2	1	False	False	1.0	0					non-mobilizable	no_good_hit								True	False
ISR0237_000000011485	1119	0.6944090336815698	2	2	1	2	0	False	27301	fragment	False	ISR0237_000000011485	1.0		0	0	False	False	0.9982126951217651	0					non-mobilizable	no_good_hit								True	False
SPA0120_000000009915	4264	0.6944073329368922	4	4	4	4	4	False	94369	fragment	False	SPA0110_000000004781	0.959584088623025		0	0	False	False	1.0	0					non-mobilizable	other	4266.0	99.461	100.0	0.0013448723507245334	NZ_KE150238.1	d-proteobacteria	Bilophila wadsworthia 3_1_6 acCls-supercont2.1, whole genome shotgun sequence	False	False
SPA0109_000000000625	21787	0.6944027113220048	38	6	6	5	5	False	10336	maximal	True	SPA0109_000000000625	1.0		2	1	False	False	0.9998623132705688	0					non-mobilizable	no_good_hit	2563.0	91.065	53.0	0.0006924580476143996	FP929043.1	firmicutes	Eubacterium rectale M104/1 draft genome	True	False
USA0015_01_000000021908	1529	0.6944025799698832	3	2	2	1	1	False	1945	fragment	False	USA0015_01_000000021908	1.0		0	0	False	False	1.0	0					non-mobilizable	no_good_hit	751.0	90.01299999999999	63.0	0.0002258106376079488	FP929045.1	firmicutes	Faecalibacterium prausnitzii L2/6 draft genome	True	False
USA0045_01_000000004158	3337	0.6944016043123709	4	3	3	3	3	False	1208	maximal	True	USA0045_01_000000004158	1.0		0	0	False	False	0.9937069416046143	0					non-mobilizable	no_good_hit	504.0	72.222	15.0	0.01123850607333409	NZ_BBBG01000024.1	euryarchaeotes	Methanogenium cariaci JCM 10550, whole genome shotgun sequence	True	False
FIJ0008_000000015199	1887	0.6943994585191339	5	3	2	2	3	False	97648	fragment	False	FIJ0008_000000015199	1.0		0	0	False	False	0.999470055103302	0					non-mobilizable	no_good_hit	967.0	95.76	51.0	0.02208	NZ_VZBY01000066.1	CFB group bacteria	Prevotella copri strain BVe41210 NODE_30_length_43750_cov_25.2657_ID_59, whole genome shotgun sequence	True	False
FIJ0008_000000005910	4790	0.6943882886942151	5	4	4	3	3	False	116278	fragment	False	FIJ0008_000000005910	1.0		0	0	False	False	0.9997912049293518	0					non-mobilizable	no_good_hit	1431.0	80.503	46.0	0.04975681444417229	NZ_CABIYV010000018.1	firmicutes	Gemmiger formicilis isolate MGYG-HGUT-00084, whole genome shotgun sequence	True	False
ISR0271_000000006436	2545	0.6943775162263269	4	3	2	3	2	False	26417	maximal	True	ISR0271_000000006436	1.0		8	4	False	False	1.0	0					non-mobilizable	no_good_hit								True	False
DEN0078_000000012911	2394	0.6943772456219197	3	3	3	3	2	False	69792	fragment	False	ISR0039_000000014715	0.950424541221583		0	0	False	False	1.0	0					non-mobilizable	no_good_hit								True	False
SPA0044_000000025734	1116	0.6943760383645753	1	1	1	1	1	False	6774	maximal	True	SPA0044_000000025734	1.0		1	1	False	False	1.0	0					non-mobilizable	no_good_hit	77.0	87.01299999999999	7.0	0.013924514474166361	NZ_FUYB01000042.1	g-proteobacteria	Thiothrix eikelboomii strain ATCC 49788, whole genome shotgun sequence	True	False
USA0009_01_000000021450	1215	0.6943745446239001	1	1	1	1	1	False	2082	fragment	False	USA0009_01_000000021450	1.0		0	0	False	False	0.9226337671279907	0					non-mobilizable	chromosome	1173.0	79.71	95.0	0.00032542627319859653	NZ_CP027002.1	firmicutes	[Ruminococcus] gnavus ATCC 29149 chromosome, complete genome	False	False
ISR0012_000000011521	1998	0.6943655357751071	4	3	1	3	1	True	63052	fragment	False	USA0057_01_000000013849	0.6507393815879752		0	0	False	False	1.0	0					non-mobilizable	no_good_hit	29.0	100.0	1.0	0.00020576585315666866	NZ_FNDC01000013.1	firmicutes	Planomicrobium glaciei strain CGMCC 1.6846, whole genome shotgun sequence	True	True
DEN0010_000000006813	5942	0.6943636147553839	6	3	2	2	2	True	101263	fragment	False	DEN0010_000000006813	1.0		0	0	False	False	1.0	0					non-mobilizable	no_good_hit								True	True
FIJ0014_000000003948	5788	0.6943636147553839	6	3	2	2	2	True	74335	fragment	False	FIJ0014_000000003948	1.0		0	0	False	False	0.9967173337936401	0					non-mobilizable	no_good_hit	135.0	94.074	2.0	0.002325950203520643	NZ_FQXK01000036.1	firmicutes	Butyrivibrio fibrisolvens DSM 3071, whole genome shotgun sequence	True	True
ISR0033_000000004726	5596	0.6943636147553839	6	3	2	2	2	True	74338	fragment	False	ISR0067_000000004534	0.9486722509356621		0	0	False	False	0.9964260458946228	0					non-mobilizable	no_good_hit	39.0	100.0	1.0	2.8474380176436253e-05	NZ_SGXF01000001.1	firmicutes	Cuneatibacter caecimuris strain DSM 29486 Ga0310506_101, whole genome shotgun sequence	True	True
FIJ0007_000000003622	4677	0.6943636147553839	4	3	2	2	2	True	74334	fragment	False	FIJ0007_000000003622	1.0		0	0	False	False	1.0	0					non-mobilizable	no_good_hit								True	True
ISR0018_000000001317	14247	0.6943580330636809	13	11	2	9	7	False	111574	fragment	False	ISR0018_000000001317	1.0		0	0	False	False	1.0	0					non-mobilizable	chromosome	14259.0	99.846	100.0	0.0025868386194068775	CP046424.1	CFB group bacteria	Phocaeicola dorei strain JR01 chromosome, complete genome	False	False
SPA0104_000000026020	1448	0.6943575696951186	1	1	1	1	1	False	4817	maximal	True	SPA0104_000000026020	1.0		0	0	False	False	0.9779005646705627	0					non-mobilizable	no_good_hit	1168.0	99.914	81.0	0.04859345697020213	NZ_QIML01000029.1	firmicutes	Evtepia gabavorous strain KLE1738 KLE1738_29, whole genome shotgun sequence	True	False
SPA0149_000000002064	12834	0.6943569163925163	17	11	6	8	5	True	95058	maximal	True	SPA0149_000000002064	1.0		0	0	False	False	0.9997662305831909	0					non-mobilizable	no_good_hit	686.0	85.569	6.0	0.0001922258687681863	AP018533.1	firmicutes	Clostridiales bacterium CCNA10 DNA, complete genome	True	True
FIJ0162_000000019812	1173	0.6943561679164879	3	1	1	1	1	False	39196	maximal	True	FIJ0162_000000019812	1.0		1	1	False	False	0.9897698163986206	0					non-mobilizable	no_good_hit	1013.0	94.76799999999999	86.0	0.010998804477774154	NZ_CABIYV010000011.1	firmicutes	Gemmiger formicilis isolate MGYG-HGUT-00084, whole genome shotgun sequence	True	False
MAD0101_000000011471	2459	0.694355683518009	2	2	1	2	1	False	15106	maximal	False	TAN0023_000000000689	0.9692099147947328		0	0	False	False	0.9898332953453064	0					non-mobilizable	no_good_hit	204.0	75.49	8.0	0.003892716727003776	NZ_OAOG01000033.1	firmicutes	Anaerocolumna aminovalerica isolate src1, whole genome shotgun sequence	True	False
MON0091_000000005608	2212	0.6943550485498863	2	2	2	2	2	False	93598	fragment	False	MON0091_000000005608	1.0		0	0	False	False	1.0	0					non-mobilizable	no_good_hit	940.0	98.617	45.0	0.00026075945148874483	FP929062.1	firmicutes	Clostridiales sp. SS3/4 draft genome	True	False
SPA0099_000000001079	8206	0.6943524519968868	8	5	4	4	3	True	62497	maximal	True	SPA0099_000000001079	1.0		1	1	False	False	1.0	0	rep_cluster_240				non-mobilizable	no_good_hit	4252.0	97.178	79.0	0.05041258533689522	CP029755.1	firmicutes	Lactobacillus amylovorus strain PMRA3 plasmid pPMRA301, complete sequence	True	True
FIJ0009_000000010798	3403	0.6943421965418478	3	3	3	3	1	False	51287	maximal	True	FIJ0009_000000010798	1.0		9	2	False	False	1.0	0					non-mobilizable	no_good_hit								True	False
MON0033_000000043361	1373	0.6943261889150868	2	2	2	2	2	False	16501	fragment	False	MAD0067_000000007271	0.9583916083916084		0	0	False	False	0.9985433220863342	0					non-mobilizable	no_good_hit								True	False
MAD0103_000000002158	6857	0.6943238673976528	10	4	4	4	3	True	14938	maximal	True	MAD0103_000000002158	1.0		1	1	False	False	1.0	0					non-mobilizable	no_good_hit	38.0	94.73700000000001	1.0	1.1000007729735161e-05	NZ_CP017448.1	g-proteobacteria	Acidihalobacter prosperus strain V6 sequence	True	True
ISR0105_000000009286	2025	0.6943206123191712	5	2	1	2	1	False	116107	maximal	False	ENG0103_000000008770	0.9425161489921539		0	0	False	False	1.0	0					non-mobilizable	no_good_hit	1391.0	92.02	69.0	0.027782774679698585	NZ_VULP01000022.1	firmicutes	Anaerobutyricum soehngenii strain BSM-383-APC-4H seq22, whole genome shotgun sequence	True	False
ENG0016_000000006052	3768	0.6943130580233491	5	5	4	5	3	False	75676	maximal	True	ENG0016_000000006052	1.0		12	5	False	False	0.9970806837081909	0					non-mobilizable	no_good_hit	908.0	79.075	25.0	0.0002354341179915139	CP015406.2	firmicutes	Flavonifractor plautii strain YL31, complete genome	True	False
CHI0173_000000002540	6533	0.6943119646210466	7	5	4	4	3	False	84463	maximal	True	CHI0173_000000002540	1.0		1	1	False	False	1.0	0					non-mobilizable	no_good_hit	50.0	94.0	1.0	1.7980589036757827e-05	NZ_AP018786.1	b-proteobacteria	Sutterella megalosphaeroides strain 6FBBBH3	True	False
DEN0064_000000028127	1513	0.6943110509087272	3	3	3	3	2	False	71224	fragment	False	DEN0064_000000028127	1.0		0	0	False	False	0.9920687079429626	0					non-mobilizable	no_good_hit	553.0	72.514	36.0	0.00016322911766530562	NZ_OESQ01000001.1	firmicutes	Lachnoclostridium edouardi strain Marseille-P3397, whole genome shotgun sequence	True	False
ENG0021_000000013709	1296	0.6943095860208782	1	1	1	1	1	False	66341	fragment	False	ENG0021_000000013709	1.0		0	0	False	False	0.9938271641731262	0					non-mobilizable	other	1240.0	87.661	95.0	0.01075683589469347	NZ_NFHM01000008.1	firmicutes	Anaerotignum lactatifermentans strain An75 An75_contig_8, whole genome shotgun sequence	False	False
ISR0190_000000011581	1977	0.6943094936035193	2	1	1	1	1	False	52519	maximal	True	ISR0190_000000011581	1.0		7	2	False	False	0.999494194984436	0					non-mobilizable	other	1814.0	89.52600000000001	91.0	0.034164428133630964	NZ_SPFY01000015.1	actinobacteria	Collinsella aerofaciens strain 1001271st1_C3 NODE_15_length_52862_cov_15.1313, whole genome shotgun sequence	False	False
ENG0101_000000007200	4199	0.6943078092289244	10	3	1	3	2	True	60511	fragment	False	ENG0101_000000007200	1.0		0	0	False	False	1.0	0					non-mobilizable	no_good_hit	30.0	100.0	1.0	5.6971616740539864e-06	CP052884.1	high GC Gram+	Gordonia ajococcus strain A2 chromosome, complete genome	True	True
FIJ0139_000000013696	1896	0.6943047722224653	3	1	1	1	1	False	81219	fragment	False	MON0099_000000016377	0.6323986556873519		0	0	False	False	0.9973628520965576	0					non-mobilizable	no_good_hit								True	False
SPA0024_000000011215	1280	0.6943024463011401	2	2	2	2	2	False	127425	backbone	False	ISR0200_000000018185	0.889556934960175	PS1007	0	0	False	True	0.995312511920929	0					non-mobilizable	chromosome	1227.0	99.43	100.0	0.0005153464801330989	CP031538.1	firmicutes	Lactococcus lactis subsp. cremoris strain 3107 chromosome L3107, complete sequence	False	True
DEN0011_000000013584	3116	0.6942986620465872	3	3	3	2	1	True	79360	fragment	False	ENG0169_000000006614	0.9564898915909756		0	0	False	False	1.0	0					non-mobilizable	no_good_hit	2082.0	87.56	83.0	0.000771777374709609	NZ_KE386488.1	CFB group bacteria	Rikenella microfusus DSM 15922 RikmiDRAFT_RMD.2, whole genome shotgun sequence	True	True
ENG0189_000000005660	2646	0.6942986620465872	3	3	3	2	1	True	120772	fragment	False	ENG0189_000000005660	1.0		0	0	False	False	1.0	0					non-mobilizable	no_good_hit	2149.0	93.95100000000001	81.0	0.0007951645678826274	NZ_KE386488.1	CFB group bacteria	Rikenella microfusus DSM 15922 RikmiDRAFT_RMD.2, whole genome shotgun sequence	True	True
MON0104_000000006441	5896	0.6942984165969739	6	6	2	0	5	True	91930	fragment	False	MON0104_000000006441	0.9549737884872644		0	0	False	False	1.0	0					non-mobilizable	other	5745.0	99.98299999999999	97.0	0.3932092004381161	NZ_AGDG01000049.1	CFB group bacteria	Bacteroides faecis MAJ27 contig049, whole genome shotgun sequence	False	True
ISR0822_000000000920	5610	0.6942984165969739	6	6	2	0	5	True	91930	fragment	False	MON0104_000000006441	0.9374149576378757		0	0	False	False	1.0	0					non-mobilizable	other	5610.0	99.715	100.0	0.38396768893756844	NZ_AGDG01000049.1	CFB group bacteria	Bacteroides faecis MAJ27 contig049, whole genome shotgun sequence	False	True
DEN0035_000000005896	4958	0.6942984165969739	7	6	2	0	5	False	91929	fragment	False	DEN0035_000000005896	0.9348118707365649		0	0	False	False	1.0	0					non-mobilizable	plasmid	4958.0	98.48700000000001	100.0	0.13558533916849017	NC_006873.1	CFB group bacteria	Bacteroides fragilis NCTC 9343 pBF9343 plasmid complete sequence	False	True
SPA0092_000000008364	4650	0.6942984165969739	6	6	2	0	5	False	91929	fragment	False	DEN0035_000000005896	0.7031977841988268		0	0	False	False	0.9980645179748535	0					non-mobilizable	other	4650.0	99.935	100.0	0.318250273822563	NZ_AGDG01000049.1	CFB group bacteria	Bacteroides faecis MAJ27 contig049, whole genome shotgun sequence	False	False
ETH0004_000000015881	1775	0.6942982066092908	3	3	3	3	2	False	52877	maximal	True	ETH0004_000000015881	1.0		1	1	False	False	1.0	0					non-mobilizable	no_good_hit	405.0	97.531	23.0	0.002345537093159624	NZ_GG663521.1	firmicutes	Butyrivibrio crossotus DSM 2876 Scfld17, whole genome shotgun sequence	True	False
ISR0305_000000010010	1817	0.6942928339710865	3	2	1	2	2	False	85571	fragment	False	ISR0305_000000010010	0.9930758166856603		0	0	False	False	1.0	0					non-mobilizable	no_good_hit	513.0	82.456	28.0	0.0026485845483562582	NZ_JAAIOD010000004.1	firmicutes	Dorea longicatena strain MSK.10.16 NODE_4_length_191423_cov_365.139, whole genome shotgun sequence	True	False
CHI0062_000000008308	1709	0.6942928339710865	2	2	1	2	2	False	85571	fragment	False	ISR0305_000000010010	0.9737047080986444		0	0	False	False	0.99941486120224	0					non-mobilizable	no_good_hit	512.0	82.617	30.0	0.002643360515716502	NZ_JAAIOD010000004.1	firmicutes	Dorea longicatena strain MSK.10.16 NODE_4_length_191423_cov_365.139, whole genome shotgun sequence	True	False
FIJ0011_000000001105	27565	0.6942913609931053	47	12	6	8	9	True	51031	fragment	False	FIJ0011_000000001105	1.0		0	0	False	False	0.9998548626899719	0					non-mobilizable	no_good_hit	82.0	84.146	0.0	3.411531819904814e-05	CP017042.1	firmicutes	Selenomonas sp. oral taxon 920 strain W5150 chromosome, complete genome	True	True
ISR0375_000000011630	1928	0.6942794028125594	3	3	3	3	2	False	87336	maximal	True	ISR0375_000000011630	1.0		2	2	False	False	0.9968879818916321	0					non-mobilizable	no_good_hit	1660.0	96.084	86.0	0.008169064109394424	NZ_CYZN01000006.1	firmicutes	Blautia wexlerae strain 2789STDY5834863, whole genome shotgun sequence	True	False
FIJ0037_000000020948	1556	0.6942791589511625	3	3	2	2	3	False	97638	fragment	False	FIJ0014_000000014242	0.2328188366995651		0	0	False	False	1.0	0					non-mobilizable	no_good_hit	636.0	95.28299999999999	41.0	0.014514285714285714	NZ_VZBY01000066.1	CFB group bacteria	Prevotella copri strain BVe41210 NODE_30_length_43750_cov_25.2657_ID_59, whole genome shotgun sequence	True	False
ISR0292_000000000869	12582	0.6942788251622766	14	7	3	7	6	False	96040	maximal	True	ISR0292_000000000869	1.0		0	0	False	False	1.0	0					non-mobilizable	no_good_hit	1511.0	96.492	23.0	0.0003680120313700222	AP018536.1	firmicutes	Lachnospiraceae bacterium GAM79 DNA, complete genome	True	False
ISR0156_000000007932	3286	0.6942668462621129	4	3	3	3	2	False	132072	backbone	False	SPA0051_000000006600	0.8908117302071187	PS1137	0	0	False	True	1.0	0					non-mobilizable	no_good_hit	71.0	97.18299999999999	4.0	0.00018342133190090007	NZ_KI669410.1	firmicutes	[Ruminococcus] lactaris CC59_002D addUH-supercont1.4, whole genome shotgun sequence	True	True
MAD0101_000000016216	1765	0.6942659212500867	2	2	2	2	2	False	123072	fragment	False	ISR0226_000000002328	0.2486966439975715		0	0	False	False	1.0	0					non-mobilizable	chromosome	1766.0	93.375	100.0	0.0007264586622782633	CP048433.1	actinobacteria	Collinsella aerofaciens ATCC 25986 strain JCM 10188 chromosome, complete genome	False	False
CHI0124_000000004000	3954	0.694259854178475	6	6	6	5	3	False	81688	maximal	True	CHI0124_000000004000	1.0		13	5	False	False	0.9987354874610901	0					non-mobilizable	no_good_hit	1155.0	100.0	89.0	0.0012661838929120036	NZ_LT700190.1	CFB group bacteria	Parabacteroides massiliensis strain SN4, whole genome shotgun sequence	True	False
CHI0107_000000007946	1825	0.6942588619235799	5	4	4	3	2	True	83015	maximal	True	CHI0107_000000007946	1.0		35	5	False	False	0.9983561635017395	0					non-mobilizable	no_good_hit	468.0	84.615	25.0	0.00012268825128257128	FP929054.1	firmicutes	Ruminococcus obeum A2-162 draft genome	True	True
MAD0089_000000009402	2532	0.6942556384863388	5	4	4	4	4	False	45898	maximal	True	MAD0089_000000009402	1.0		62	8	False	False	1.0	0					non-mobilizable	no_good_hit	1348.0	81.306	58.0	0.0004015942874259991	FP929055.1	firmicutes	Ruminococcus torques L2-14 draft genome	True	False
ISR0275_000000003107	4338	0.6942398249514621	5	5	5	5	4	False	98890	maximal	True	ISR0275_000000003107	1.0		289	10	False	False	1.0	0					non-mobilizable	chromosome	4339.0	99.816	100.0	0.001881576898503717	CP060493.1	high GC Gram+	Bifidobacterium longum strain BIM B-813D chromosome, complete genome	False	False
ETH0003_000000032819	1290	0.6942358302587481	1	1	1	1	1	False	53018	fragment	False	ETH0003_000000032819	1.0		0	0	False	False	0.9968992471694946	0					non-mobilizable	no_good_hit	1102.0	72.232	84.0	0.0027051510480270665	NZ_JH660659.1	CFB group bacteria	Prevotella bivia DSM 20514 Prebiscaffold_2, whole genome shotgun sequence	True	False
MAD0047_000000032691	1446	0.6942335875658315	2	2	2	2	1	False	17628	fragment	False	MAD0047_000000032691	1.0		0	0	False	False	0.9951590299606323	0					non-mobilizable	no_good_hit	39.0	100.0	3.0	2.104627688592641e-05	CP017803.1	euryarchaeotes	Methanobrevibacter smithii strain KB11 chromosome, complete genome	True	False
ISR0094_000000014249	1215	0.6942304510653137	1	1	1	1	1	False	123207	fragment	False	ISR0188_000000013367	0.32358456196129287		0	0	False	False	1.0	0					non-mobilizable	other	1215.0	100.0	100.0	0.004659714199078037	NZ_JAAIUL010000001.1	firmicutes	Blautia massiliensis strain MSK.16.77 NODE_1_length_260531_cov_233.834, whole genome shotgun sequence	False	False
MON0027_000000029561	1401	0.6942171062829069	2	1	1	1	1	False	119965	fragment	False	MON0027_000000029561	0.9527495471559956		0	0	False	False	0.9864382743835449	0					non-mobilizable	no_good_hit								True	False
ISR0150_000000009227	2504	0.6942125225772616	4	3	1	1	3	True	92130	fragment	False	SPA0030_000000011047	0.6287965433981446		0	0	False	False	0.9972044825553894	0					non-mobilizable	other	2508.0	94.73700000000001	100.0	0.058452922646132305	NZ_KB894149.1	CFB group bacteria	Bacteroides gallinarum DSM 18171 = JCM 13658 strain DSM 18171 C233DRAFT_scaffold00035.35, whole genome shotgun sequence	False	True
MAD0002_000000026286	1623	0.6942052736353947	2	2	2	2	2	False	53031	fragment	False	MAD0002_000000026286	0.9832292330588136		0	0	False	False	1.0	0					non-mobilizable	other	1051.0	78.497	93.0	0.013852269229224941	NZ_JH379387.1	CFB group bacteria	Prevotella stercorea DSM 18206 Scfld182, whole genome shotgun sequence	False	False
CHI0151_000000012627	1970	0.6942047028819691	3	3	2	3	2	False	121961	fragment	False	FIJ0081_000000017779	0.9603422027775594		0	0	False	False	1.0	0					non-mobilizable	no_good_hit	1179.0	76.336	59.0	0.00039858866027256884	CP044227.1	firmicutes	Flintibacter sp. KGMB00164 chromosome, complete genome	True	False
DEN0035_000000003850	7057	0.694200593341963	8	6	5	5	3	False	99675	fragment	False	DEN0035_000000003850	1.0		0	0	False	False	1.0	0					non-mobilizable	no_good_hit	753.0	82.869	18.0	0.00031438697683387165	NZ_GG704769.1	firmicutes	Subdoligranulum variabile DSM 15176 Scfld0, whole genome shotgun sequence	True	False
MAD0025_000000005573	2133	0.6941954036242091	3	2	2	2	2	False	19139	maximal	True	MAD0025_000000005573	1.0		1	1	False	False	0.9901546835899353	0					non-mobilizable	no_good_hit								True	False
DEN0040_000000005081	1628	0.6941906808353425	3	2	2	2	1	False	73184	fragment	False	DEN0040_000000005081	1.0		0	0	False	False	0.9944717288017273	0					non-mobilizable	no_good_hit	157.0	100.0	10.0	0.00021439674116953422	NZ_HF545617.1	firmicutes	Ruminococcus bicirculans strain 80/3 chromosome II	True	False
DEN0079_000000000278	39471	0.6941889800335043	45	20	13	18	8	True	76043	fragment	False	DEN0079_000000000278	1.0		0	0	False	False	1.0	0					non-mobilizable	no_good_hit	38.0	100.0	0.0	0.000442520212409702	NZ_SMCQ01000011.1	firmicutes	Longibaculum muris strain DSM 29487 Ga0244711_111, whole genome shotgun sequence	True	True
FIJ0095_000000003029	8374	0.6941677032804274	9	4	3	4	2	True	101294	fragment	False	CAN0003_000000004189	0.6732757127941021		0	0	False	False	1.0	0					non-mobilizable	plasmid	6943.0	97.94	98.0	0.059970860146046176	CP042465.1	CFB group bacteria	Prevotella copri strain YF2 plasmid unnamed1	False	True
FIJ0161_000000001747	8359	0.6941677032804274	9	4	3	4	2	True	101294	fragment	False	CAN0003_000000004189	0.6747689379888503		0	0	False	False	1.0	0					non-mobilizable	plasmid	6922.0	98.339	98.0	0.059970860146046176	CP042465.1	CFB group bacteria	Prevotella copri strain YF2 plasmid unnamed1	False	True
FIJ0059_000000002178	8358	0.6941677032804274	9	4	3	4	2	True	101294	fragment	False	CAN0003_000000004189	0.6738758614836495		0	0	False	False	1.0	0					non-mobilizable	plasmid	6924.0	98.31	98.0	0.059970860146046176	CP042465.1	CFB group bacteria	Prevotella copri strain YF2 plasmid unnamed1	False	True
FIJ0012_000000002987	7084	0.6941677032804274	7	4	3	4	2	True	101293	fragment	False	FIJ0171_000000002497	0.651733752720461		0	0	False	False	1.0	0					non-mobilizable	plasmid	6955.0	98.462	98.0	0.06024838256465405	CP042465.1	CFB group bacteria	Prevotella copri strain YF2 plasmid unnamed1	False	True
ISR0149_000000002097	7029	0.6941677032804274	6	4	3	4	2	True	100154	fragment	False	ISR0149_000000002097	1.0		0	0	False	False	1.0	0					non-mobilizable	plasmid	6961.0	95.863	99.0	0.06026572771581704	CP042465.1	CFB group bacteria	Prevotella copri strain YF2 plasmid unnamed1	False	True
SPA0153_000000008846	2084	0.6941613693997997	3	2	2	2	2	False	110221	fragment	False	ISR0375_000000009302	0.5824133376163587		0	0	False	False	0.9697696566581726	0					non-mobilizable	no_good_hit	1433.0	94.27799999999999	84.0	0.006860028386324357	NZ_VULP01000002.1	firmicutes	Anaerobutyricum soehngenii strain BSM-383-APC-4H seq2, whole genome shotgun sequence	True	False
TAN0002_000000019277	2041	0.6941542360213839	3	2	1	2	2	False	26216	fragment	False	TAN0002_000000019277	1.0		0	0	False	False	0.9916707277297974	0					non-mobilizable	no_good_hit	1157.0	75.972	56.0	0.04562095184455083	NZ_WNAJ01000037.1	firmicutes	Roseburia intestinalis strain BIOML-A1 scaffold37_size24857, whole genome shotgun sequence	True	False
ISR0279_000000018905	1217	0.6941542360213839	2	2	1	2	2	False	26215	fragment	False	ISR0279_000000018905	1.0		0	0	False	False	0.9991782903671265	0					non-mobilizable	other	1207.0	76.056	97.0	0.04759222754153759	NZ_WNAJ01000037.1	firmicutes	Roseburia intestinalis strain BIOML-A1 scaffold37_size24857, whole genome shotgun sequence	False	False
MAD0086_000000000978	5922	0.6941542081911134	9	3	2	3	1	False	16044	maximal	True	MAD0086_000000000978	1.0		1	1	False	False	0.9967916011810303	0					non-mobilizable	no_good_hit	75.0	93.333	1.0	0.0005826312888748918	NZ_LT707055.1	firmicutes	Intestinibacillus massiliensis strain Marseille-P3216T, whole genome shotgun sequence	True	False
ENG0127_000000015800	1663	0.6941501945012738	3	3	3	2	2	False	58707	maximal	True	ENG0127_000000015800	1.0		3	3	False	False	0.9933854341506958	0					non-mobilizable	no_good_hit	563.0	81.172	53.0	0.0001342925473453951	NZ_LR215980.1	CFB group bacteria	Paraprevotella xylaniphila YIT 11841 isolate Paraprevotella xylaniphila 82A6 chromosome 1	True	False
FIJ0037_000000005617	4692	0.694141131913288	8	8	1	3	8	True	47824	maximal	True	FIJ0037_000000005617	1.0		2	2	False	False	1.0	0					non-mobilizable	no_good_hit	628.0	77.707	15.0	0.0003029195887512933	CP044495.1	firmicutes	Streptococcus mutans strain UA140 chromosome, complete genome	True	True
ISR0094_000000011963	1500	0.6941405853662613	3	3	3	3	2	False	65574	fragment	False	SPA0151_000000011346	0.8680905716402668		0	0	False	False	1.0	0					non-mobilizable	other	1500.0	98.73299999999999	100.0	0.023730369807497466	NZ_VULP01000017.1	firmicutes	Anaerobutyricum soehngenii strain BSM-383-APC-4H seq17, whole genome shotgun sequence	False	False
ISR0199_000000000767	24010	0.6941404415591129	31	14	6	14	6	True	108400	backbone	False	ISR0280_000000000088	0.15139577774958127	PS672	0	0	False	True	0.9971678256988525	0					non-mobilizable	plasmid	21431.0	98.35799999999999	99.0	0.21796762937568032	CP021638.1	other sequences	Unidentified plasmid plasmid apr34_000136F, complete sequence	False	True
ISR0025_000000011967	3250	0.6941390370936402	4	4	3	4	3	False	37372	maximal	True	ISR0025_000000011967	1.0		2	2	False	False	0.9993846416473389	0					non-mobilizable	no_good_hit	388.0	72.938	12.0	0.0018777560814826283	NZ_WHZW01000002.1	high GC Gram+	Bifidobacterium aerophilum strain TRE17 sequence02, whole genome shotgun sequence	True	False
ISR0830_000000017875	1667	0.6941377914904808	2	2	2	2	2	False	47076	fragment	False	ISR0830_000000017875	1.0		0	0	False	False	1.0	0					non-mobilizable	no_good_hit	607.0	94.234	43.0	0.00019532490170097046	CP048437.1	firmicutes	Faecalibacterium prausnitzii A2-165 strain JCM 31915 chromosome, complete genome	True	False
ISR0258_000000002129	6240	0.6941233732918491	10	5	4	5	3	True	36815	fragment	False	ISR0133_000000002289	0.7135321978769315		0	0	False	False	0.999839723110199	0					non-mobilizable	no_good_hit	498.0	77.711	8.0	0.052614271621177246	LN854299.1		Uncultured prokaryote from Rat gut metagenome metamobilome, plasmid pRGRH1800	True	True
ISR0783_000000005463	2563	0.6941185230416596	4	2	2	2	1	True	118203	fragment	False	SPA0083_000000006020	0.9543754674644727		0	0	False	False	1.0	0					non-mobilizable	other	2564.0	97.816	99.0	0.052734697244679093	NZ_CYXX01000027.1	firmicutes	Roseburia inulinivorans strain 2789STDY5608887, whole genome shotgun sequence	False	True
ISR0814_000000020425	1988	0.6941185230416596	3	2	2	2	1	True	118201	fragment	False	FIJ0037_000000012391	0.5482106515026678		0	0	False	False	0.9994969964027405	0					non-mobilizable	other	1989.0	98.64299999999999	100.0	0.04095858769180003	NZ_CYXX01000027.1	firmicutes	Roseburia inulinivorans strain 2789STDY5608887, whole genome shotgun sequence	False	True
CHI0185_000000010537	1930	0.6941185230416596	3	2	2	2	1	True	118201	fragment	False	FIJ0037_000000012391	0.4701652602561321		0	0	False	False	0.9994818568229675	0					non-mobilizable	other	1948.0	95.277	100.0	0.040133641313314636	NZ_CYXX01000027.1	firmicutes	Roseburia inulinivorans strain 2789STDY5608887, whole genome shotgun sequence	False	True
AST0029_000000015660	1897	0.6941185230416596	3	2	2	2	1	True	118201	fragment	False	FIJ0037_000000012391	0.6021953980276137		0	0	False	False	0.9857670068740845	0					non-mobilizable	other	1897.0	97.944	99.0	0.03906121102128362	NZ_CYXX01000027.1	firmicutes	Roseburia inulinivorans strain 2789STDY5608887, whole genome shotgun sequence	False	True
CHI0155_000000008081	1574	0.6941185230416596	2	2	2	2	1	True	112263	fragment	False	CHI0186_000000012181	0.7813705608903625		0	0	False	False	1.0	0					non-mobilizable	other	1576.0	98.096	100.0	0.0324410163339383	NZ_CYXX01000027.1	firmicutes	Roseburia inulinivorans strain 2789STDY5608887, whole genome shotgun sequence	False	True
ENG0033_000000016236	1572	0.6941185230416596	2	2	2	2	1	True	112263	fragment	False	CHI0186_000000012181	0.7849007724187846		0	0	False	False	0.9815521836280823	0					non-mobilizable	other	1574.0	98.15799999999999	100.0	0.03239976901501403	NZ_CYXX01000027.1	firmicutes	Roseburia inulinivorans strain 2789STDY5608887, whole genome shotgun sequence	False	True
FIJ0060_000000009958	1456	0.6941185230416596	2	2	2	2	1	True	112263	fragment	False	CHI0186_000000012181	0.7268843987801362		0	0	False	False	0.9649725556373596	0					non-mobilizable	other	1457.0	98.353	100.0	0.029986800857944234	NZ_CYXX01000027.1	firmicutes	Roseburia inulinivorans strain 2789STDY5608887, whole genome shotgun sequence	False	True
AST0061_000000029626	1422	0.6941185230416596	2	2	2	2	1	True	112263	fragment	False	CHI0186_000000012181	0.5086538147985473		0	0	False	False	0.9992967844009399	0					non-mobilizable	other	1422.0	99.015	100.0	0.02930622009569378	NZ_CYXX01000027.1	firmicutes	Roseburia inulinivorans strain 2789STDY5608887, whole genome shotgun sequence	False	True
ISR0088_000000003819	5622	0.6941184842488392	4	2	2	1	2	True	93227	fragment	False	ISR0088_000000003819	0.9555032925682032		0	0	False	False	1.0	0					non-mobilizable	no_good_hit	28.0	100.0	0.0	9.545695598373696e-05	NZ_FONX01000006.1	b-proteobacteria	Acidovorax wautersii strain DSM 27981, whole genome shotgun sequence	True	True
ISR0114_000000010035	2765	0.6941157812287281	5	4	3	3	3	False	90923	fragment	False	ISR0114_000000010035	1.0		0	0	False	False	0.9761301875114441	0					non-mobilizable	no_good_hit	39.0	100.0	1.0	0.0006015704154002027	NZ_VULP01000017.1	firmicutes	Anaerobutyricum soehngenii strain BSM-383-APC-4H seq17, whole genome shotgun sequence	True	False
ISR0354_000000011346	1680	0.6941131389362913	2	1	1	1	1	False	23994	fragment	False	ISR0354_000000011346	0.9996978851963747		0	0	False	False	0.9892857074737549	0					non-mobilizable	other	1661.0	100.0	99.0	0.004761590600734891	NZ_PYLP01000001.1	firmicutes	Faecalibacillus faecis strain SNUG30370 scaffold_0, whole genome shotgun sequence	False	False
USA0116_01_000000004199	6394	0.694107942011729	6	5	2	5	2	True	92991	fragment	False	USA0116_01_000000004199	1.0		0	0	False	False	0.9996871948242188	0					non-mobilizable	no_good_hit	1663.0	99.82	27.0	0.08268245360927318	NZ_WEHX01000040.1	b-proteobacteria	Sutterella seckii strain ASD393 NODE_40_length_20101_cov_219.612489, whole genome shotgun sequence	True	True
ENG0135_000000016943	1335	0.6941079265765242	3	2	2	1	1	False	80563	fragment	False	MON0058_000000039766	0.9639465633474007		0	0	False	False	0.987265944480896	0					non-mobilizable	no_good_hit	225.0	72.444	16.0	3.375927057573091e-05	CP011566.1	g-proteobacteria	Pseudomonas sp. DR 5-09, complete genome	True	False
SPA0003_000000001323	11067	0.6941072468401053	14	7	4	6	4	False	97575	maximal	False	MON0088_000000001753	0.945803724026266		0	0	False	False	0.9999096393585205	0					non-mobilizable	no_good_hit	323.0	83.59100000000001	3.0	0.007616766467065868	NZ_JH379457.1	CFB group bacteria	Prevotella stercorea DSM 18206 Scfld1148, whole genome shotgun sequence	True	False
CHI0164_000000013593	1542	0.6940997838185925	3	3	3	2	2	False	78375	fragment	False	CHI0164_000000013593	1.0		0	0	False	False	0.9824903011322021	0					non-mobilizable	other	1524.0	98.425	99.0	0.007211242530705783	NZ_JAAIQH010000002.1	firmicutes	Anaerostipes hadrus strain MSK.14.23 NODE_2_length_211198_cov_186.186, whole genome shotgun sequence	False	False
ISR0380_000000002242	5208	0.6940988884701408	7	6	4	3	4	True	132358	backbone	False	ISR0371_000000002559	0.7414053938376933	PS1159|PS463	0	0	True	True	1.0	99		MOBV			mobilizable	other	3318.0	96.896	100.0	0.6307282753375166	NZ_FMIZ01000003.1	firmicutes	Massilioclostridium coli strain Marseille-P2976T, whole genome shotgun sequence	False	True
MON0027_000000003483	8888	0.6940908310875898	11	7	4	6	5	True	91347	fragment	False	MON0027_000000003483	1.0		0	0	False	False	1.0	0					non-mobilizable	chromosome	8900.0	98.11200000000001	100.0	0.0017745295630517837	CP043529.1	CFB group bacteria	Phocaeicola vulgatus strain VIC01 chromosome, complete genome	False	True
MON0101_000000022343	2771	0.6940883181754293	4	4	3	4	4	False	9062	maximal	True	MON0101_000000022343	1.0		3	2	False	False	0.9819559454917908	0					non-mobilizable	no_good_hit	28.0	100.0	1.0	8.435006401232635e-06	NZ_CM001436.1	euryarchaeotes	Methanoplanus limicola DSM 2279 chromosome, whole genome shotgun sequence	True	False
MON0054_000000032497	1528	0.6940787868708276	3	3	3	3	3	False	11123	maximal	True	MON0054_000000032497	1.0		623	15	False	False	1.0	0					non-mobilizable	no_good_hit	465.0	77.634	30.0	0.00013909935276649644	FP929045.1	firmicutes	Faecalibacterium prausnitzii L2/6 draft genome	True	False
CAN0009_000000005823	3771	0.694078268817769	4	4	4	4	4	False	94809	fragment	False	ISR0293_000000008297	0.26734233427640297		0	0	False	False	0.9997348189353943	0					non-mobilizable	other	3722.0	99.221	99.0	0.0009120617965999219	AP018536.1	firmicutes	Lachnospiraceae bacterium GAM79 DNA, complete genome	False	False
ISR0813_000000000337	50893	0.6940691547579244	43	21	18	19	13	True	60305	maximal	True	ISR0813_000000000337	1.0		1	1	False	False	0.9998231530189514	0					non-mobilizable	no_good_hit	1822.0	74.42399999999999	4.0	0.015826019526981778	NZ_MIEH01000015.1	firmicutes	Merdimonas faecis strain BR31 BR31_L001_R1_001_(paired)_contig_15, whole genome shotgun sequence	True	True
ISR0813_000000013197	2319	0.6940623497752643	2	2	1	1	2	False	21582	maximal	True	ISR0813_000000013197	1.0		6	3	False	False	0.99956876039505	0					non-mobilizable	no_good_hit	1451.0	98.897	63.0	0.001704626945332026	NZ_CABJDZ010000001.1	firmicutes	Blautia obeum isolate MGYG-HGUT-00212, whole genome shotgun sequence	True	False
ISR0333_000000021807	1118	0.6940620426112032	1	1	1	1	1	False	24521	maximal	True	ISR0333_000000021807	1.0		1	1	False	False	0.9579606652259827	0					non-mobilizable	no_good_hit								True	False
ISR0090_000000019675	1560	0.6940604183440541	2	2	2	2	2	False	121974	fragment	False	CHI0087_000000006784	0.5106278126380389		0	0	False	False	0.9903846383094788	0					non-mobilizable	no_good_hit	1225.0	99.265	79.0	0.9147982062780269	NZ_CABMGA010000065.1	firmicutes	Ruminococcus callidus isolate MGYG-HGUT-02295, whole genome shotgun sequence	True	False
ISR0777_000000012665	1373	0.6940604183440541	2	2	2	2	2	False	121974	fragment	False	CHI0087_000000006784	0.4706119986609425		0	0	False	False	0.9992716908454895	0					non-mobilizable	no_good_hit	1225.0	99.265	89.0	0.9147982062780269	NZ_CABMGA010000065.1	firmicutes	Ruminococcus callidus isolate MGYG-HGUT-02295, whole genome shotgun sequence	True	False
MON0086_000000010837	2858	0.6940586962099006	3	2	2	2	2	False	74565	fragment	False	MON0086_000000010837	1.0		0	0	False	False	0.9867039918899536	0					non-mobilizable	no_good_hit	2212.0	97.92	85.0	0.017804369358124704	AP019725.1	CFB group bacteria	Bacteroides uniformis NBRC 113350 plasmid pBUN1 DNA, complete genome	True	False
DEN0063_000000019216	2466	0.6940586962099006	3	2	2	2	2	False	74564	fragment	False	DEN0063_000000019216	1.0		0	0	False	False	0.999594509601593	0					non-mobilizable	plasmid	2109.0	98.056	93.0	0.016974948261839384	AP019725.1	CFB group bacteria	Bacteroides uniformis NBRC 113350 plasmid pBUN1 DNA, complete genome	False	True
SPA0044_000000019521	1435	0.6940557729377328	3	2	2	2	1	False	27076	fragment	False	SPA0044_000000019521	1.0		0	0	False	False	0.986759603023529	0					non-mobilizable	no_good_hit	637.0	90.42399999999999	74.0	0.0002127274997753234	NZ_CP030777.1	firmicutes	Faecalibacterium prausnitzii strain APC918/95b chromosome, complete genome	True	False
ISR0128_000000001819	14009	0.6940485049898559	16	7	6	7	6	True	76465	maximal	True	ISR0128_000000001819	1.0		1	1	False	False	0.999571681022644	0					non-mobilizable	no_good_hit	4361.0	99.771	42.0	0.0014812736099215434	FP929044.1	firmicutes	Eubacterium siraeum 70/3 draft genome	True	True
CHI0150_000000001162	8021	0.6940453208055167	8	8	8	8	7	False	116676	maximal	True	CHI0150_000000001162	1.0		21	7	False	False	0.9992519617080688	0					non-mobilizable	chromosome	8021.0	99.20200000000001	100.0	0.003145094339104699	LR215982.1	firmicutes	Phascolarctobacterium faecium isolate Phascolarctobacterium succinatutens 82G5 genome assembly, chromosome: 1	False	False
CHI0132_000000016732	1840	0.6940451080273297	3	2	2	2	1	False	80899	fragment	False	CHI0132_000000016732	1.0		0	0	False	False	0.998369574546814	0					non-mobilizable	other	1840.0	98.478	100.0	0.0005106886382191712	FP929062.1	firmicutes	Clostridiales sp. SS3/4 draft genome	False	False
MON0108_000000013658	1600	0.6940451080273297	2	2	2	2	1	False	30463	fragment	False	MON0108_000000013658	1.0		0	0	False	False	0.9568750262260437	0					non-mobilizable	other	1600.0	98.68799999999999	100.0	0.0004440408550910575	FP929062.1	firmicutes	Clostridiales sp. SS3/4 draft genome	False	False
ENG0059_000000001719	6924	0.6940372913414284	6	5	5	5	5	True	108531	fragment	False	ENG0059_000000001719	0.9639151758196388		0	0	False	False	1.0	0					non-mobilizable	plasmid	6924.0	99.899	100.0	0.08925072194719472	CP058168.1	enterobacteria	Enterobacter hormaechei strain RHBSTW-00059 plasmid pRHBSTW-00059_2, complete sequence	False	True
CAN0003_000000041464	1179	0.6940342768444783	2	2	2	1	2	False	96377	maximal	True	CAN0003_000000041464	1.0		116	12	False	False	1.0	0					non-mobilizable	no_good_hit	360.0	81.667	30.0	9.982911604253895e-05	NZ_CP034413.1	firmicutes	Dysosmobacter welbionis strain J115 chromosome, complete genome	True	False
FIJ0114_000000003988	8224	0.694033972825871	11	6	6	6	3	True	41897	fragment	False	FIJ0114_000000003988	1.0		0	0	False	False	1.0	0					non-mobilizable	no_good_hit	1013.0	91.609	13.0	0.08947134606841403	NZ_FOXF01000063.1	g-proteobacteria	Ruminobacter amylophilus strain DSM 1361, whole genome shotgun sequence	True	True
ENG0010_000000015129	1432	0.6940312700802541	1	1	1	1	1	False	67847	fragment	False	ISR0821_000000019360	0.6406697510464859		0	0	False	False	0.9895251393318176	0					non-mobilizable	no_good_hit	39.0	100.0	3.0	0.0010770059235325794	MK232339.1	viruses	Uncultured human fecal virus clone B.wexlerae_B07.V06.N15_2-CL16_c8 sequence	True	False
SPA0109_000000019345	1704	0.6940272624572805	3	3	3	2	1	False	130049	fragment	False	ENG0005_000000004373	0.2958545414908149		0	0	False	False	1.0	0					non-mobilizable	chromosome	1704.0	97.359	100.0	0.0005489080983444764	CP048437.1	firmicutes	Faecalibacterium prausnitzii A2-165 strain JCM 31915 chromosome, complete genome	False	False
MON0007_000000039125	1639	0.6940272624572805	3	3	3	2	1	False	130049	fragment	False	ENG0005_000000004373	0.26538523142122994		0	0	False	False	0.9969493746757507	0					non-mobilizable	chromosome	1645.0	91.67200000000001	100.0	0.0005295689991661625	CP048437.1	firmicutes	Faecalibacterium prausnitzii A2-165 strain JCM 31915 chromosome, complete genome	False	False
SPA0101_000000025524	1604	0.6940272624572805	3	3	3	2	1	False	130049	fragment	False	ENG0005_000000004373	0.25447885036618295		0	0	False	False	1.0	0					non-mobilizable	chromosome	1610.0	91.553	100.0	0.0005182878579788128	CP048437.1	firmicutes	Faecalibacterium prausnitzii A2-165 strain JCM 31915 chromosome, complete genome	False	False
MAD0042_000000005616	3777	0.6940221317754808	9	4	2	4	2	False	40706	fragment	False	MAD0042_000000005616	0.991817398794143		0	0	False	False	0.9857029318809509	0					non-mobilizable	no_good_hit	42.0	92.85700000000001	1.0	8.992969077434552e-07	LR778257.1	bony fishes	Coregonus sp. 'balchen' genome assembly, chromosome: 5	True	False
MAD0050_000000006631	3483	0.6940221317754808	9	4	2	4	2	False	40706	fragment	False	MAD0042_000000005616	0.9535345512311358		0	0	False	False	0.9988515377044678	0					non-mobilizable	no_good_hit	42.0	92.85700000000001	1.0	8.992969077434552e-07	LR778257.1	bony fishes	Coregonus sp. 'balchen' genome assembly, chromosome: 5	True	False
FIJ0133_000000012961	2902	0.6940221317754808	7	4	2	4	2	False	40705	fragment	False	FIJ0133_000000012961	1.0		0	0	False	False	0.9755341410636902	0					non-mobilizable	no_good_hit	42.0	92.85700000000001	1.0	8.992969077434552e-07	LR778257.1	bony fishes	Coregonus sp. 'balchen' genome assembly, chromosome: 5	True	False
CHI0117_000000003098	4968	0.694020702787399	6	5	2	3	4	False	82113	maximal	True	CHI0117_000000003098	1.0		7	5	False	False	0.998792290687561	0					non-mobilizable	no_good_hit	2007.0	84.405	40.0	0.06911590258879352	NZ_WNCH01000027.1	b-proteobacteria	Parasutterella excrementihominis strain BIOML-A6 scaffold27_size28662, whole genome shotgun sequence	True	False
SPA0142_000000016103	1685	0.6940158252158051	3	3	3	3	2	True	126782	fragment	False	SPA0142_000000016103	1.0		0	0	False	False	1.0	0					non-mobilizable	no_good_hit								True	True
FIJ0123_000000007725	4199	0.6940150458052947	5	4	0	2	3	False	80132	maximal	True	FIJ0123_000000007725	1.0		2	1	True	True	1.0	1	rep_cluster_2358	MOBP			mobilizable	plasmid	2069.0	99.565	98.0	0.4864737708774406	CP039330.1	enterobacteria	Citrobacter portucalensis strain Effluent_1 plasmid unnamed3, complete sequence	False	True
ENG0153_000000006028	4716	0.694007639726968	7	5	4	5	2	False	130456	maximal	True	ENG0153_000000006028	1.0		60	9	False	False	1.0	0					non-mobilizable	no_good_hit	3306.0	99.425	70.0	0.005272127296981612	NZ_DS499579.1	CFB group bacteria	Alistipes putredinis DSM 17216 Scfld_02_9, whole genome shotgun sequence	True	False
MAD0051_000000005930	4470	0.6940026091516238	6	3	2	3	1	False	101176	maximal	True	MAD0051_000000005930	1.0		12	2	False	False	0.9986577033996582	0					non-mobilizable	no_good_hit	755.0	96.556	27.0	0.0002008680808882157	CP042464.1	CFB group bacteria	Prevotella copri strain YF2 chromosome	True	False
SPA0110_000000011084	1715	0.6939986765223661	4	3	3	2	1	True	4608	fragment	False	SPA0110_000000011084	1.0		0	0	False	False	1.0	0					non-mobilizable	other	1136.0	74.824	92.0	0.00035894892326530166	FP929039.1	firmicutes	Coprococcus sp. ART55/1 draft genome	False	True
ISR0256_000000010977	1624	0.6939986765223661	4	3	3	2	1	True	129437	fragment	False	ISR0256_000000010977	1.0		0	0	False	False	0.9759852290153503	0					non-mobilizable	other	1624.0	100.0	100.0	0.0005049125533766922	FP929046.1	firmicutes	Faecalibacterium prausnitzii SL3/3 draft genome	False	True
MAD0034_000000007855	1981	0.6939982860726596	2	1	1	1	1	False	18810	maximal	True	MAD0034_000000007855	1.0		1	1	False	False	0.9989904165267944	0					non-mobilizable	no_good_hit	74.0	93.243	4.0	0.0003528410958374418	NZ_CYXV01000006.1	firmicutes	Roseburia faecis strain 2789STDY5608863, whole genome shotgun sequence	True	False
MON0005_000000018937	2779	0.6939970318029253	3	3	3	3	2	False	91295	maximal	True	MON0005_000000018937	1.0		3	2	False	False	1.0	0					non-mobilizable	no_good_hit								True	False
MON0095_000000007869	3740	0.6939930783290271	4	4	4	4	4	False	130049	fragment	False	ENG0005_000000004373	0.5002351670589211		0	0	False	False	1.0	0					non-mobilizable	chromosome	3757.0	90.391	100.0	0.0013215064679713763	LR699017.1	firmicutes	Faecalibacterium prausnitzii isolate MGYG-HGUT-02545 genome assembly, chromosome: 1	False	False
MAD0009_000000000366	16313	0.6939916006099881	25	9	5	8	3	True	88770	maximal	True	MAD0009_000000000366	1.0		2	1	False	False	0.9998161196708679	0					non-mobilizable	no_good_hit	2128.0	91.635	47.0	0.03760677701768688	MK415407.1	viruses	Phage FAKO27_000271F, complete genome	True	True
FIJ0157_000000004172	4490	0.693990057395414	8	6	4	3	1	True	53549	maximal	True	FIJ0157_000000004172	1.0		18	4	False	False	0.9997772574424744	0					non-mobilizable	no_good_hit	2618.0	99.771	64.0	0.02998693230014443	NZ_CYXV01000016.1	firmicutes	Roseburia faecis strain 2789STDY5608863, whole genome shotgun sequence	True	True
FIJ0062_000000008736	3297	0.693990057395414	7	6	4	3	1	True	53548	fragment	False	FIJ0062_000000008736	1.0		0	0	False	False	0.999696671962738	0					non-mobilizable	no_good_hit	2618.0	99.771	87.0	0.02998693230014443	NZ_CYXV01000016.1	firmicutes	Roseburia faecis strain 2789STDY5608863, whole genome shotgun sequence	True	True
FIJ0107_000000014808	1749	0.6939802321962071	2	2	2	2	2	False	44862	maximal	True	FIJ0107_000000014808	1.0		2	2	False	False	1.0	0					non-mobilizable	no_good_hit	35.0	94.286	2.0	1.123107440091302e-05	NZ_CP017688.1	CFB group bacteria	Flavobacterium crassostreae strain LPB0076 chromosome, complete genome	True	False
FIJ0071_000000021228	1706	0.6939802321962071	2	2	2	2	2	False	44861	fragment	False	FIJ0071_000000021228	1.0		0	0	False	False	0.9994138479232788	0					non-mobilizable	no_good_hit	35.0	94.286	2.0	1.123107440091302e-05	NZ_CP017688.1	CFB group bacteria	Flavobacterium crassostreae strain LPB0076 chromosome, complete genome	True	False
FIJ0080_000000015006	1618	0.6939802321962071	2	2	2	2	2	False	44861	fragment	False	FIJ0071_000000021228	0.9742086752637749		0	0	False	False	1.0	0					non-mobilizable	no_good_hit	35.0	94.286	2.0	1.123107440091302e-05	NZ_CP017688.1	CFB group bacteria	Flavobacterium crassostreae strain LPB0076 chromosome, complete genome	True	False
MON0089_000000013517	1940	0.6939782219539284	3	3	3	3	2	False	25188	fragment	False	MON0089_000000013517	1.0		0	0	False	False	1.0	0					non-mobilizable	no_good_hit	75.0	100.0	4.0	0.003513603342671288	NZ_CYYV01000023.1	firmicutes	Fusicatenibacter saccharivorans strain 2789STDY5608849, whole genome shotgun sequence	True	False
MON0028_000000003206	6612	0.6939755085703838	5	3	3	3	3	False	16084	maximal	True	MON0028_000000003206	1.0		2	1	False	False	1.0	0					non-mobilizable	no_good_hit	292.0	91.096	7.0	7.65592818259202e-05	CP042464.1	CFB group bacteria	Prevotella copri strain YF2 chromosome	True	False
ISR0330_000000028505	1146	0.6939736296966103	2	1	1	1	1	False	24631	fragment	False	ISR0330_000000028505	1.0		0	0	False	False	0.988656222820282	0					non-mobilizable	no_good_hit								True	False
ISR0848_000000014377	1269	0.6939607517948623	2	2	2	2	1	True	87079	fragment	False	MON0032_000000016300	0.06475693683983103		0	0	False	False	0.996847927570343	0					non-mobilizable	other	1226.0	89.478	100.0	0.0003801621319940344	FP929046.1	firmicutes	Faecalibacterium prausnitzii SL3/3 draft genome	False	True
CHI0048_000000002541	6180	0.6939599810559042	9	4	4	3	1	True	130709	maximal	True	CHI0048_000000002541	1.0		7	2	False	False	1.0	0					non-mobilizable	other	4604.0	100.0	92.0	0.0013895085613409317	AP019738.1	CFB group bacteria	Alistipes onderdonkii subsp. vulgaris 5NYCFAH2 DNA, complete genome	False	True
USA0013_01_000000005907	1738	0.6939589930154749	2	2	2	2	2	False	1978	fragment	False	USA0013_01_000000005907	1.0		0	0	False	False	0.9953970313072205	0					non-mobilizable	other	1134.0	98.236	99.0	0.004658085046025827	NZ_QSOD01000004.1	firmicutes	Ruminococcus bromii strain TM10-21 TM10-21.Scaf4, whole genome shotgun sequence	False	False
FIJ0101_000000003232	8166	0.6939547550835694	10	8	5	6	3	False	42712	fragment	False	FIJ0101_000000003232	1.0		0	0	False	False	0.9985305070877075	0					non-mobilizable	no_good_hit								True	False
SPA0093_000000020892	1815	0.6939461187159023	3	2	2	2	1	True	125175	fragment	False	ISR0383_000000006890	0.4660891992235015		0	0	False	False	1.0	0					non-mobilizable	chromosome	1815.0	96.36399999999999	100.0	0.0008077194776866379	NZ_HF545616.1	firmicutes	Ruminococcus bicirculans strain 80/3 chromosome I	False	True
DEN0071_000000016604	2438	0.6939406326476586	2	2	2	2	2	False	132023	fragment	False	DEN0005_000000011402	0.6028210661315422		0	0	False	False	1.0	0					non-mobilizable	no_good_hit	332.0	74.699	14.0	0.00015934989119163206	CP014241.1	high GC Gram+	Bifidobacterium angulatum strain GT102, complete genome	True	False
ISR0795_000000004020	2363	0.6939406326476586	2	2	2	2	2	False	132023	fragment	False	DEN0005_000000011402	0.4935334703748641		0	0	False	False	0.9995768070220947	0					non-mobilizable	no_good_hit	1173.0	80.307	50.0	0.003766357095720195	NZ_CABIYV010000003.1	firmicutes	Gemmiger formicilis isolate MGYG-HGUT-00084, whole genome shotgun sequence	True	False
TAN0002_000000010834	3230	0.6939339703417133	6	2	2	2	2	False	68567	fragment	False	TAN0002_000000010834	0.9857578840284842		0	0	False	False	0.9931888580322266	0					non-mobilizable	no_good_hit								True	False
MAD0094_000000006946	2201	0.6939337715016854	3	3	3	3	3	False	38962	maximal	True	MAD0094_000000006946	1.0		9	3	False	False	0.9963653087615967	0					non-mobilizable	chromosome	2201.0	97.955	100.0	0.0004823113411784927	CP034769.1	enterobacteria	Enterobacter sp. N18-03635 chromosome, complete genome	False	False
MAD0036_000000003706	6152	0.693933332496174	6	5	5	5	5	False	126389	maximal	True	MAD0036_000000003706	1.0	PS958	0	0	False	True	1.0	0					non-mobilizable	no_good_hit	3241.0	99.661	53.0	0.0009755019544663387	FP929045.1	firmicutes	Faecalibacterium prausnitzii L2/6 draft genome	True	True
DEN0064_000000005505	5868	0.693933332496174	6	5	5	5	5	False	126399	maximal	True	DEN0064_000000005505	1.0	PS958	1	1	False	True	1.0	0					non-mobilizable	no_good_hit	3564.0	99.15799999999999	61.0	0.0010724499882126847	FP929045.1	firmicutes	Faecalibacterium prausnitzii L2/6 draft genome	True	True
MON0026_000000017481	2413	0.6939277668835687	3	3	3	3	1	True	12759	maximal	True	MON0026_000000017481	1.0		50	10	False	False	0.9991711378097534	0					non-mobilizable	other	727.0	99.175	91.0	0.00021704353815646328	FP929042.1	firmicutes	Eubacterium rectale DSM 17629 draft genome	False	True
ISR0290_000000000336	19076	0.6939236358450662	25	18	8	14	16	True	111501	maximal	False	ISR0344_000000000885	0.9719244650481648		0	0	False	False	0.9999476075172424	0					non-mobilizable	no_good_hit	8458.0	91.476	61.0	0.011000565571704174	NZ_LT629844.1	CFB group bacteria	Prevotellamassilia timonensis strain Marseille-P2831T, whole genome shotgun sequence	True	True
DEN0007_000000022925	1105	0.6939233349190291	1	1	1	1	1	False	76177	fragment	False	DEN0007_000000022925	1.0		0	0	False	False	0.9981900453567505	0					non-mobilizable	no_good_hit								True	False
ISR0193_000000006579	4132	0.6939188039292639	5	4	3	4	3	False	123738	fragment	False	ISR0193_000000006579	1.0		0	0	False	True	0.9951597452163696	0					non-mobilizable	no_good_hit	3346.0	98.685	88.0	0.001011354449793238	NZ_CP015402.2	CFB group bacteria	Muribaculum intestinale strain YL27 chromosome, complete genome	True	True
MON0013_000000027455	1969	0.6939090006730562	3	3	3	3	2	False	64913	maximal	True	MON0013_000000027455	1.0		861	14	False	False	1.0	0					non-mobilizable	chromosome	1979.0	91.865	99.0	0.0006356117263272504	CP048437.1	firmicutes	Faecalibacterium prausnitzii A2-165 strain JCM 31915 chromosome, complete genome	False	False
ISR0049_000000005621	4923	0.6938895191802146	5	5	5	5	5	False	130049	fragment	False	ENG0005_000000004373	0.34925638582355334		0	0	False	False	0.9977656006813049	0					non-mobilizable	chromosome	4923.0	99.47200000000001	100.0	0.0017368370721909518	LR699017.1	firmicutes	Faecalibacterium prausnitzii isolate MGYG-HGUT-02545 genome assembly, chromosome: 1	False	False
CHI0170_000000000300	31040	0.6938884700666692	33	24	16	17	13	False	77997	maximal	True	CHI0170_000000000300	1.0		1	1	False	False	1.0	0					non-mobilizable	no_good_hit	3963.0	75.347	13.0	0.0020562900199009365	CP016202.1	firmicutes	Eubacterium minutum ATCC 700079 sequence	True	False
DEN0052_000000015847	2655	0.6938882382978167	3	3	3	3	3	False	72304	maximal	True	DEN0052_000000015847	1.0		31	9	False	False	1.0	0					non-mobilizable	no_good_hit	1131.0	73.563	42.0	0.000980292171026256	NZ_FYDD01000004.1	firmicutes	Massilimaliae timonensis strain Marseille-P3753, whole genome shotgun sequence	True	False
MAD0001_000000016197	1595	0.6938876170101306	4	3	0	1	2	False	20274	maximal	True	MAD0001_000000016197	1.0		1	1	False	False	0.995611310005188	0					non-mobilizable	no_good_hit	186.0	79.57	11.0	0.016608230300793503	NZ_CBYM010000071.1	firmicutes	Clostridium saudiense strain JCC, whole genome shotgun sequence	True	False
FIJ0015_000000004829	5864	0.6938868126839277	6	6	6	6	5	False	75779	maximal	True	FIJ0015_000000004829	1.0		7	3	False	False	1.0	0					non-mobilizable	no_good_hit	309.0	74.11	5.0	4.661661099084299e-05	NZ_FMIA01000002.1	high GC Gram+	Micromonospora yangpuensis strain DSM 45577, whole genome shotgun sequence	True	False
MAD0063_000000003736	3031	0.6938851557520368	3	3	3	3	2	False	16724	maximal	True	MAD0063_000000003736	1.0		146	7	False	False	0.9993401765823364	0					non-mobilizable	other	3031.0	99.505	100.0	0.00535485170772053	NZ_LT635859.1	b-proteobacteria	Duodenibacillus massiliensis strain Marseille-P2968T, whole genome shotgun sequence	False	False
ISR0376_000000004190	4673	0.6938811156178761	3	3	3	3	2	False	104187	fragment	False	ISR0376_000000004190	1.0		0	0	False	False	1.0	0					non-mobilizable	no_good_hit	545.0	89.541	57.0	0.00025081433826586137	NZ_LN913001.1	firmicutes	Mediterraneibacter massiliensis strain Marseille-P2086, whole genome shotgun sequence	True	False
ISR0160_000000026187	1149	0.6938714267483118	2	2	2	2	2	False	30414	fragment	False	ISR0160_000000026187	1.0		0	0	False	False	0.9991296529769897	0					non-mobilizable	no_good_hit	402.0	73.632	35.0	0.0004763990931659473	NZ_ATUZ01000011.1	d-proteobacteria	Desulfovibrio desulfuricans DSM 642 G449DRAFT_scaffold00001.1_C, whole genome shotgun sequence	True	False
ISR0213_000000003354	6383	0.6938646147456929	13	7	3	5	5	True	113095	maximal	True	ISR0213_000000003354	1.0		1	1	False	False	1.0	0					non-mobilizable	other	5012.0	91.042	91.0	0.0017276959421901057	NZ_FNWC01000007.1	firmicutes	Coprococcus phoceensis strain Marseille-P3062T, whole genome shotgun sequence	False	True
FIJ0057_000000002477	9301	0.6938635184772391	12	6	5	6	5	False	113609	maximal	True	FIJ0057_000000002477	1.0		1	1	False	False	1.0	0					non-mobilizable	no_good_hit	3475.0	95.137	50.0	0.0009714658835231717	CP060633.1	firmicutes	Lachnospiraceae bacterium sunii NSJ-8 chromosome, complete genome	True	False
MAD0014_000000018523	1793	0.6938594376170933	3	3	3	2	3	False	19499	maximal	True	MAD0014_000000018523	1.0		3	2	False	False	1.0	0					non-mobilizable	other	1802.0	82.242	100.0	0.0004769139832936393	FP929054.1	firmicutes	Ruminococcus obeum A2-162 draft genome	False	False
ISR0392_000000018173	1876	0.6938568632912383	3	2	2	2	1	False	22808	maximal	True	ISR0392_000000018173	1.0		0	0	False	False	1.0	0					non-mobilizable	no_good_hit	324.0	96.914	22.0	0.004927389860594654	NZ_DS499670.1	CFB group bacteria	Bacteroides stercoris ATCC 43183 Scfld_02_9, whole genome shotgun sequence	True	False
DEN0022_000000004346	7424	0.6938524160858546	10	7	6	6	4	False	126013	maximal	True	DEN0022_000000004346	1.0		7	4	False	False	0.9970366358757019	0					non-mobilizable	no_good_hit	2652.0	98.64299999999999	77.0	0.0009380899581878893	CP060490.1	firmicutes	Oscillibacter sp. NSJ-62 chromosome	True	False
FIJ0077_000000006639	4436	0.6938471112368703	4	3	3	2	2	False	102228	maximal	True	FIJ0077_000000006639	0.9825796886582654		59	11	False	False	1.0	0					non-mobilizable	other	3231.0	94.119	98.0	0.0007919246244671365	AP018536.1	firmicutes	Lachnospiraceae bacterium GAM79 DNA, complete genome	False	False
FIJ0081_000000017554	2034	0.6938402002285342	3	3	3	3	3	False	77614	fragment	False	FIJ0121_000000012044	0.9578677839851024		0	0	False	False	0.998525083065033	0					non-mobilizable	other	2034.0	96.01799999999999	100.0	0.0006120973683426132	FP929045.1	firmicutes	Faecalibacterium prausnitzii L2/6 draft genome	False	False
SPA0087_000000011980	1175	0.6938346327291992	2	2	2	1	2	False	128163	fragment	False	AST0118_000000014400	0.0719072825947032		0	0	False	False	0.999148964881897	0					non-mobilizable	other	1138.0	84.71	97.0	0.0003634276233246051	FP929061.1	firmicutes	Anaerostipes hadrus draft genome	False	False
ENG0113_000000023643	1172	0.6938346327291992	2	2	2	1	2	False	128163	fragment	False	AST0118_000000014400	0.03921283570571521		0	0	False	False	0.9829351305961609	0					non-mobilizable	chromosome	1110.0	84.505	95.0	0.0003140226471767828	NZ_LT907978.1	firmicutes	Anaerobutyricum hallii isolate EH1 chromosome I	False	False
ISR0386_000000024152	1168	0.6938346327291992	2	2	2	1	2	False	128163	fragment	False	AST0118_000000014400	0.05593861421061348		0	0	False	False	1.0	0					non-mobilizable	other	1110.0	84.685	95.0	0.0003544382474826537	FP929061.1	firmicutes	Anaerostipes hadrus draft genome	False	False
CHI0064_000000016409	1134	0.6938346327291992	2	2	2	1	2	False	128163	fragment	False	AST0118_000000014400	0.04765333309226601		0	0	False	False	0.9973545074462891	0					non-mobilizable	other	1074.0	85.568	95.0	0.01722448979591837	NZ_CABIWU010000006.1	firmicutes	Catenibacterium mitsuokai isolate MGYG-HGUT-00026, whole genome shotgun sequence	False	False
AUS0010_000000022390	1124	0.6938346327291992	2	2	2	1	2	False	128163	fragment	False	AST0118_000000014400	0.016663228871900956		0	0	False	False	1.0	0					non-mobilizable	other	1024.0	85.156	91.0	0.01639183673469388	NZ_CABIWU010000006.1	firmicutes	Catenibacterium mitsuokai isolate MGYG-HGUT-00026, whole genome shotgun sequence	False	False
ISR0118_000000015017	1118	0.6938346327291992	2	2	2	1	2	False	128163	fragment	False	AST0118_000000014400	0.019977103859003562		0	0	False	False	0.989266574382782	0					non-mobilizable	chromosome	1118.0	99.016	100.0	0.0003177203776236109	NZ_LT907978.1	firmicutes	Anaerobutyricum hallii isolate EH1 chromosome I	False	False
ISR0037_000000022567	1107	0.6938346327291992	2	2	2	1	2	False	128163	fragment	False	AST0118_000000014400	0.020486551777737904		0	0	False	False	1.0	0					non-mobilizable	other	1032.0	85.368	93.0	0.016522448979591837	NZ_CABIWU010000006.1	firmicutes	Catenibacterium mitsuokai isolate MGYG-HGUT-00026, whole genome shotgun sequence	False	False
ISR0123_000000021446	1100	0.6938346327291992	2	2	2	1	2	False	128163	fragment	False	AST0118_000000014400	0.016587394536116195		0	0	False	False	0.9981818199157715	0					non-mobilizable	other	1027.0	85.2	93.0	0.016440816326530612	NZ_CABIWU010000006.1	firmicutes	Catenibacterium mitsuokai isolate MGYG-HGUT-00026, whole genome shotgun sequence	False	False
DEN0010_000000020053	2249	0.6938304014289418	2	2	2	2	2	False	91310	fragment	False	DEN0065_000000012220	0.636598099405773		0	0	False	False	1.0	0					non-mobilizable	other	2237.0	98.525	99.0	0.0006681712228370461	FP929042.1	firmicutes	Eubacterium rectale DSM 17629 draft genome	False	False
ENG0041_000000015692	1545	0.693830029076619	3	2	2	2	1	False	116780	maximal	True	ENG0041_000000015692	1.0		3	2	False	False	0.96957927942276	0					non-mobilizable	no_good_hit	1317.0	99.241	85.0	0.012063876207762683	NZ_JAAIOD010000013.1	firmicutes	Dorea longicatena strain MSK.10.16 NODE_13_length_109086_cov_374.901, whole genome shotgun sequence	True	False
CHI0160_000000011313	2670	0.6938219621210212	4	4	4	4	4	False	121445	maximal	True	CHI0160_000000011313	1.0		1139	14	False	False	1.0	0					non-mobilizable	chromosome	2670.0	100.0	100.0	0.0009069233009289762	CP060632.1	firmicutes	Lachnospiraceae bacterium NSJ-4 chromosome, complete genome	False	False
ISR0091_000000002073	13752	0.6938214379109159	14	10	8	9	10	False	124324	maximal	True	ISR0091_000000002073	1.0		0	0	False	False	0.9989819526672363	0					non-mobilizable	no_good_hit	1109.0	73.85	11.0	0.011571215669576326	NZ_CYYA01000013.1	firmicutes	Eubacterium ramulus strain 2789STDY5608891, whole genome shotgun sequence	True	False
ISR0181_000000003974	4509	0.6938152696877277	3	2	2	2	1	True	29597	fragment	False	ISR0181_000000003974	1.0		0	0	False	False	0.9995564222335815	0					non-mobilizable	no_good_hit	173.0	74.566	4.0	0.0007093404792818653	NZ_AGDG01000008.1	CFB group bacteria	Bacteroides faecis MAJ27 contig008, whole genome shotgun sequence	True	True
MAD0105_000000018200	2009	0.6938098358623348	3	3	3	3	3	False	17737	fragment	False	MAD0105_000000018200	1.0		0	0	False	False	0.9820806384086609	0					non-mobilizable	no_good_hit	98.0	81.633	5.0	3.3358224591891656e-05	CP011940.1	firmicutes	Megasphaera hexanoica strain MH chromosome, complete genome	True	False
DEN0051_000000022074	2085	0.6938093943531705	3	3	3	3	3	False	103289	fragment	False	DEN0051_000000022074	1.0		0	0	False	False	0.9980815052986145	0					non-mobilizable	other	2085.0	99.23299999999999	100.0	0.0006690664019509514	FP929061.1	firmicutes	Anaerostipes hadrus draft genome	False	False
MON0086_000000005175	5678	0.6938063863361522	8	4	3	3	3	True	91911	fragment	False	MON0086_000000005175	0.9654245790039413		0	0	False	False	0.9950686693191528	0					non-mobilizable	plasmid	3150.0	99.333	100.0	0.391705069124424	LN852809.1		Uncultured prokaryote from Rat gut metagenome metamobilome, plasmid pRGRH0119	False	True
SPA0145_000000012991	2628	0.6938056238777673	3	3	2	1	2	False	109822	fragment	False	SPA0145_000000012991	0.9925519404155233		0	0	False	False	1.0	0					non-mobilizable	other	2631.0	97.834	100.0	0.0007915415550283964	FP929045.1	firmicutes	Faecalibacterium prausnitzii L2/6 draft genome	False	False
CAN0012_000000034717	1301	0.6937997574612492	2	2	2	1	1	False	94013	maximal	True	CAN0012_000000034717	1.0		18	7	False	False	0.9992313385009766	0					non-mobilizable	chromosome	1301.0	100.0	100.0	0.0002535400035417588	CP043406.1	enterobacteria	Escherichia coli strain NMBU-W13E19 chromosome, complete genome	False	False
FIJ0088_000000009876	2798	0.6937952445602311	4	4	3	4	1	False	113390	fragment	False	FIJ0088_000000009876	0.9362621534029528		0	0	False	False	1.0	0					non-mobilizable	chromosome	2354.0	96.941	98.0	0.0006585592693546595	CP060633.1	firmicutes	Lachnospiraceae bacterium sunii NSJ-8 chromosome, complete genome	False	False
FIJ0152_000000002733	7778	0.6937886286378211	7	4	3	4	3	True	101293	fragment	False	FIJ0171_000000002497	0.7670718208164814		0	0	False	False	1.0	0					non-mobilizable	plasmid	7787.0	96.55799999999999	100.0	0.06729051393682896	CP042465.1	CFB group bacteria	Prevotella copri strain YF2 plasmid unnamed1	False	True
ISR0814_000000016811	2374	0.6937813379469929	3	3	3	3	3	False	126778	maximal	False	SPA0101_000000017809	0.9650306748466257	PS22	0	0	False	True	0.9991575479507446	0					non-mobilizable	no_good_hit	448.0	82.589	43.0	0.00010763717102484584	FP929049.1	firmicutes	Roseburia intestinalis M50/1 draft genome	True	True
CHI0178_000000005719	1790	0.6937788336916038	3	2	2	2	1	False	77631	maximal	True	CHI0178_000000005719	1.0		1	1	False	False	0.9988827109336853	0					non-mobilizable	chromosome	1292.0	99.76799999999999	100.0	0.0002873136022404675	LR027880.1	firmicutes	Roseburia intestinalis L1-82 genome assembly, chromosome: 1	False	False
ISR0831_000000007226	2446	0.6937767835664874	3	3	2	2	1	True	21023	fragment	False	ISR0831_000000007226	1.0		0	0	False	False	1.0	0					non-mobilizable	other	2444.0	89.36200000000001	99.0	0.000793342294862028	NZ_CP007034.1	CFB group bacteria	Barnesiella viscericola DSM 18177, complete genome	False	True
USA0052_01_000000004671	3571	0.6937690012309677	5	4	3	2	3	False	32792	maximal	True	USA0052_01_000000004671	1.0		0	0	False	False	0.9980397820472717	0					non-mobilizable	no_good_hit	756.0	82.40700000000001	21.0	0.0002273779973991571	AP018532.1	firmicutes	Oscillibacter sp. PEA192 DNA, complete genome	True	False
MON0094_000000005007	5499	0.6937625206923638	5	4	3	4	1	False	100449	maximal	True	MON0094_000000005007	1.0		1	1	False	False	0.9992725849151611	0					non-mobilizable	no_good_hit	98.0	81.633	2.0	3.2791243539155387e-05	FP929059.1	firmicutes	Eubacterium siraeum V10Sc8a draft genome	True	False
ISR0812_000000029821	1322	0.6937608413444812	4	2	2	2	2	False	88983	fragment	False	ISR0064_000000017160	0.9820081565151266		0	0	False	False	0.9818456768989563	0					non-mobilizable	chromosome	945.0	97.67200000000001	100.0	0.00029597054541477324	LR699012.1	firmicutes	Anaerostipes hadrus isolate MGYG-HGUT-02528 genome assembly, chromosome: 1	False	False
ETH0001_000000029031	1266	0.6937606177351524	1	1	1	1	1	False	130049	fragment	False	ENG0005_000000004373	0.2544292834384901		0	0	False	False	1.0	0					non-mobilizable	chromosome	1281.0	92.037	100.0	0.0004461590584928468	CP023819.1	firmicutes	Faecalibacterium prausnitzii strain Indica chromosome, complete genome	False	False
USA0035_01_000000006876	3646	0.6937522940951536	4	3	2	3	0	True	49958	fragment	False	ISR0029_000000011434	0.9624684592427829		0	0	False	False	1.0	0					non-mobilizable	no_good_hit	2819.0	99.71600000000001	77.0	0.0008168861794627625	LR699005.1	firmicutes	Lachnospiraceae bacterium isolate MGYG-HGUT-02492 genome assembly, chromosome: 1	True	True
USA0034_01_000000015815	3517	0.6937522940951536	4	3	2	3	0	True	49958	fragment	False	ISR0029_000000011434	0.650575973669775		0	0	False	False	0.9937446713447571	0					non-mobilizable	no_good_hit	2851.0	99.193	81.0	0.0008261623887398415	LR699005.1	firmicutes	Lachnospiraceae bacterium isolate MGYG-HGUT-02492 genome assembly, chromosome: 1	True	True
FIJ0117_000000006541	3175	0.6937522940951536	4	3	2	3	0	True	49956	fragment	False	FIJ0117_000000006541	1.0		0	0	False	False	1.0	0					non-mobilizable	no_good_hit	2215.0	99.50299999999999	70.0	0.0006417977293578979	LR699005.1	firmicutes	Lachnospiraceae bacterium isolate MGYG-HGUT-02492 genome assembly, chromosome: 1	True	True
ENG0037_000000006415	4825	0.6937520776862655	4	3	3	3	2	False	65239	maximal	True	ENG0037_000000006415	1.0		57	9	False	False	0.9991709589958191	0					non-mobilizable	no_good_hit	1088.0	80.79	27.0	0.02112344565174754	NZ_JAAITU010000033.1	firmicutes	Blautia glucerasea strain MSK.21.93 NODE_33_length_50986_cov_155.653, whole genome shotgun sequence	True	False
MAD0036_000000026280	1200	0.6937494987492094	2	2	2	2	2	False	28305	maximal	True	MAD0036_000000026280	0.9509803921568627		10	5	False	False	0.9858333468437195	0					non-mobilizable	other	1157.0	83.57799999999999	96.0	0.000306321425653448	FP929054.1	firmicutes	Ruminococcus obeum A2-162 draft genome	False	False
AST0057_000000002498	2387	0.6937419795474457	2	2	2	2	2	True	113205	fragment	False	AST0057_000000002498	1.0		0	0	False	False	1.0	0					non-mobilizable	plasmid	2387.0	100.0	100.0	0.0160735096973249	CP054369.1	enterobacteria	Escherichia coli strain SCU-115 plasmid pSCU-115-1, complete sequence	False	True
AUS0002_000000003562	7793	0.6937416185122736	14	5	3	4	4	False	103141	fragment	False	AUS0002_000000003562	0.9371113989637305		0	0	False	False	1.0	0					non-mobilizable	other	7802.0	91.156	99.0	0.003852267071329218	NZ_FWCH01000012.1	firmicutes	Provencibacterium massiliense strain Marseille-P2780, whole genome shotgun sequence	False	False
FIJ0171_000000008657	2375	0.6937400525441428	3	2	2	2	2	False	38804	maximal	True	FIJ0171_000000008657	1.0		3	2	False	False	0.9991579055786133	0					non-mobilizable	no_good_hit								True	False
CHI0162_000000019793	1630	0.6937380315219855	2	1	1	1	1	False	92030	fragment	False	CHI0162_000000019793	1.0		0	0	False	False	1.0	0					non-mobilizable	no_good_hit	422.0	86.96700000000001	26.0	0.00011987355052898485	NZ_BFBT01000001.1	firmicutes	Lawsonibacter asaccharolyticus strain 3BBH22, whole genome shotgun sequence	True	False
MON0047_000000029838	1337	0.6937380315219855	1	1	1	1	1	False	92027	fragment	False	CHI0130_000000012425	0.9865472878136762		0	0	False	False	0.997008204460144	0					non-mobilizable	no_good_hit	180.0	83.333	13.0	0.2048894062863795	GQ875831.1		Uncultured organism clone VC1A654TR genomic sequence	True	False
AST0033_000000002104	6157	0.6937369603244583	2	1	1	1	1	False	117101	maximal	True	AST0033_000000002104	1.0		39	4	False	False	1.0	0					non-mobilizable	other	3946.0	99.92399999999999	99.0	0.0010933968806176903	FP929047.1	actinobacteria	Gordonibacter pamelaeae 7-10-1-b draft genome	False	False
ISR0110_000000001605	12493	0.6937359224581979	22	8	1	5	5	False	32727	maximal	True	ISR0110_000000001605	1.0		1	1	False	False	1.0	0					non-mobilizable	no_good_hit	1035.0	90.62799999999999	11.0	0.00019339264676909357	CP008741.1	CFB group bacteria	Bacteroides dorei isolate HS1_L_3_B_079, complete genome	True	False
MAD0105_000000020765	1794	0.6937307524400986	2	2	2	2	2	False	14810	fragment	False	MAD0105_000000020765	1.0		0	0	False	False	0.9821627736091614	0					non-mobilizable	no_good_hit	886.0	81.60300000000001	49.0	0.019092508525380657	NZ_SMUS01000033.1	firmicutes	Clostridium cuniculi strain 1 CLCU001.0001.d01_CNTG00033, whole genome shotgun sequence	True	False
MAD0048_000000010004	2367	0.6937298002475375	3	2	2	2	2	False	60495	maximal	False	ENG0113_000000010944	0.6388241388241388		0	0	False	False	0.9898605942726135	0					non-mobilizable	no_good_hit	2023.0	75.482	84.0	0.0006923521051232313	NZ_CP016786.1	firmicutes	Clostridium isatidis strain DSM 15098 chromosome, complete genome	True	False
FIJ0005_000000002770	9112	0.6937234247365153	12	11	2	8	10	True	51932	fragment	False	FIJ0005_000000002770	1.0		0	0	False	False	0.9998902678489685	0			MPF_F		non-mobilizable	plasmid	8681.0	99.931	95.0	0.0567888149587496	CP052535.1	enterobacteria	Klebsiella pneumoniae strain B16KP0157 plasmid pB16KP0157-2, complete sequence	False	True
USA0011_01_000000020108	1804	0.6937232929739796	3	3	3	2	2	False	17438	fragment	False	USA0011_01_000000020108	1.0		0	0	False	False	0.9994456768035889	0					non-mobilizable	plasmid	1804.0	100.0	100.0	0.016122542050057677	CP053246.1	enterobacteria	Escherichia coli strain SCU-485 plasmid pSCU-485-1, complete sequence	False	True
MAD0105_000000002101	11111	0.6937232807679838	20	7	5	6	2	False	101690	maximal	True	MAD0105_000000002101	1.0		1	1	False	False	0.9954099655151367	0					non-mobilizable	no_good_hit	838.0	82.339	17.0	0.00027761571257361317	CP060632.1	firmicutes	Lachnospiraceae bacterium NSJ-4 chromosome, complete genome	True	False
ISR0066_000000019168	1681	0.6937157320225602	2	2	2	2	2	False	35126	fragment	False	ISR0066_000000019168	1.0		0	0	False	False	1.0	0					non-mobilizable	other	962.0	99.064	99.0	0.0002728018022519065	FP929038.1	firmicutes	Coprococcus catus GD/7 draft genome	False	False
ENG0082_000000002928	5928	0.6937119611990574	5	4	4	4	4	False	88656	maximal	True	ENG0082_000000002928	1.0		1	1	False	False	0.9946019053459167	0					non-mobilizable	no_good_hit	2563.0	77.604	52.0	0.0007354294667484133	LR699005.1	firmicutes	Lachnospiraceae bacterium isolate MGYG-HGUT-02492 genome assembly, chromosome: 1	True	False
ISR0083_000000002075	9728	0.6937090168987339	13	3	3	2	1	False	34129	maximal	True	ISR0083_000000002075	1.0		1	1	False	False	0.9985608458518982	0					non-mobilizable	no_good_hit	290.0	83.448	3.0	0.002043538727897142	NZ_CYZN01000011.1	firmicutes	Blautia wexlerae strain 2789STDY5834863, whole genome shotgun sequence	True	False
ISR0816_000000021959	1751	0.6937057489943586	2	2	2	2	2	False	21410	maximal	True	ISR0816_000000021959	1.0		131	7	False	False	0.9994288682937622	0					non-mobilizable	no_good_hit	1076.0	99.071	61.0	0.00034512782250348983	FP929061.1	firmicutes	Anaerostipes hadrus draft genome	True	False
SPA0092_000000010097	3975	0.6936999431339754	7	5	3	5	3	True	113116	fragment	False	ISR0126_000000011961	0.9624089586622132		0	0	False	False	1.0	0					non-mobilizable	no_good_hit	141.0	90.78	4.0	3.758362694978584e-05	FP929043.1	firmicutes	Eubacterium rectale M104/1 draft genome	True	True
USA0023_01_000000000963	26879	0.6936999256796341	23	21	13	15	16	True	91561	maximal	True	USA0023_01_000000000963	1.0		1	1	False	False	0.9998883605003357	0					non-mobilizable	chromosome	15833.0	94.947	96.0	0.005603396530164957	CP060490.1	firmicutes	Oscillibacter sp. NSJ-62 chromosome	False	True
CHI0132_000000010408	3038	0.6936993677035794	4	4	3	4	3	True	80925	fragment	False	CHI0132_000000010408	1.0		0	0	False	False	1.0	0					non-mobilizable	no_good_hit								True	True
ENG0090_000000013837	1729	0.6936991076376483	3	1	1	1	1	False	103803	fragment	False	ENG0090_000000013837	1.0		0	0	False	False	0.9814922213554382	0					non-mobilizable	no_good_hit								True	False
AST0150_000000024481	1139	0.6936991076376483	1	1	1	1	1	False	103799	fragment	False	MON0044_000000048823	0.9640439932318106		0	0	False	False	0.9991220235824585	0					non-mobilizable	no_good_hit								True	False
MON0021_000000022542	1346	0.6936978312465624	2	2	2	2	1	False	117010	fragment	False	CAN0009_000000021746	0.6770347331177007		0	0	False	False	0.9992570877075195	0					non-mobilizable	no_good_hit								True	False
ISR0149_000000004430	3492	0.6936898812824096	6	6	4	4	5	True	87606	fragment	False	ISR0149_000000004430	1.0		0	0	False	False	0.9942726492881775	0					non-mobilizable	no_good_hit	1859.0	99.57	77.0	0.0005438032492317351	NZ_UYXY01000001.1	CFB group bacteria	Prevotella marseillensis strain Marseille-P8229, whole genome shotgun sequence	True	True
ENG0032_000000021668	1182	0.6936889978923185	2	2	2	2	1	False	65558	maximal	True	ENG0032_000000021668	0.9869604316546763		2	2	False	False	0.9983079433441162	0					non-mobilizable	no_good_hit	628.0	99.045	53.0	0.00019784959265703483	NZ_KE150238.1	d-proteobacteria	Bilophila wadsworthia 3_1_6 acCls-supercont2.1, whole genome shotgun sequence	True	False
ENG0086_000000021904	1112	0.6936889978923185	2	2	2	2	1	False	65558	maximal	False	ENG0032_000000021668	0.9581218274111675		0	0	False	False	0.9550359845161438	0					non-mobilizable	no_good_hit	653.0	98.162	59.0	0.00020573833239615106	NZ_KE150238.1	d-proteobacteria	Bilophila wadsworthia 3_1_6 acCls-supercont2.1, whole genome shotgun sequence	True	False
ISR0047_000000000299	41232	0.6936871485304166	37	15	9	14	5	True	119621	maximal	False	AST0026_000000000287	0.9418262104666295	PS193|PS740|PS741|PS742|PS743|PS793	0	0	True	True	1.0	18					non-mobilizable	no_good_hit	5153.0	95.98299999999999	23.0	0.18020224640470275	NZ_CABIYV010000018.1	firmicutes	Gemmiger formicilis isolate MGYG-HGUT-00084, whole genome shotgun sequence	True	True
ENG0125_000000023318	1151	0.6936786532847552	2	2	2	2	1	True	58793	fragment	False	ENG0125_000000023318	1.0		0	0	False	False	0.9947871565818787	0					non-mobilizable	no_good_hit	759.0	75.09899999999999	65.0	0.0006270385030104546	NZ_LR130816.1	firmicutes	Intestinimonas timonensis strain GD4, whole genome shotgun sequence	True	True
ISR0396_000000004025	5169	0.6936672830171388	4	4	3	4	3	False	94301	maximal	False	CAN0012_000000010059	0.9742968895511268		0	0	False	False	0.9998065233230591	0					non-mobilizable	other	4674.0	99.979	99.0	0.001090219705050426	FP929050.1	firmicutes	Roseburia intestinalis XB6B4 draft genome	False	False
ISR0154_000000016671	1242	0.6936670995589738	2	1	1	1	1	True	93952	maximal	True	ISR0154_000000016671	1.0		9	5	False	False	0.998389720916748	0					non-mobilizable	no_good_hit	77.0	97.40299999999999	6.0	0.0019948553729854587	NZ_LN866272.1	firmicutes	Clostridium phoceensis strain GD3, whole genome shotgun sequence	True	True
FIJ0168_000000002021	8327	0.6936656226808288	8	4	3	4	3	True	101294	fragment	False	CAN0003_000000004189	0.6746231277851783		0	0	False	False	1.0	0					non-mobilizable	plasmid	6894.0	98.54899999999999	98.0	0.05977139090767176	CP042465.1	CFB group bacteria	Prevotella copri strain YF2 plasmid unnamed1	False	True
FIJ0128_000000010815	2381	0.6936595839403233	4	3	2	3	1	False	113656	fragment	False	FIJ0128_000000010815	0.9432746024924796		0	0	False	False	0.998740017414093	0					non-mobilizable	no_good_hit	1164.0	90.37799999999999	84.0	0.00038943942601273604	NZ_CP030777.1	firmicutes	Faecalibacterium prausnitzii strain APC918/95b chromosome, complete genome	True	False
SPA0099_000000002482	1966	0.6936524440585968	3	2	2	2	2	False	4985	maximal	True	SPA0099_000000002482	1.0		1	1	False	False	0.9938962459564209	0					non-mobilizable	chromosome	1338.0	98.954	100.0	0.0006112813178804586	NZ_CP016766.1	firmicutes	Lactobacillus agilis strain La3 chromosome, complete genome	False	False
ISR0792_000000007245	2047	0.6936445061708905	4	3	1	2	2	True	118240	fragment	False	MAD0072_000000001538	0.13359700005842948		0	0	False	False	1.0	0					non-mobilizable	other	2048.0	96.58200000000001	100.0	0.0017571599762392829	NZ_BHVZ01000001.1	firmicutes	Anaerotignum faecicola strain KCTC 15736 Contigs01, whole genome shotgun sequence	False	True
USA0069_01_000000023880	2579	0.6936417738691166	5	4	2	4	2	True	780	maximal	True	USA0069_01_000000023880	1.0		1	1	False	False	0.9953470230102539	0					non-mobilizable	no_good_hit								True	True
USA0048_01_000000009238	1722	0.6936310293293221	2	2	2	2	2	False	114361	fragment	False	ISR0196_000000008430	0.38228305470655427		0	0	False	False	0.9994192719459534	0					non-mobilizable	other	1727.0	81.934	100.0	0.0027460225055496203	NZ_KI669409.1	firmicutes	[Ruminococcus] lactaris CC59_002D addUH-supercont1.3, whole genome shotgun sequence	False	False
DEN0035_000000016475	2032	0.6936226419626152	2	2	2	2	2	False	87124	fragment	False	CHI0062_000000006256	0.13401070708002477		0	0	False	False	1.0	0					non-mobilizable	other	1012.0	97.62799999999999	95.0	0.0025490393827845292	NZ_QSOD01000001.1	firmicutes	Ruminococcus bromii strain TM10-21 TM10-21.Scaf1, whole genome shotgun sequence	False	False
ISR0295_000000008574	3814	0.6936188661096563	4	4	3	4	4	False	58295	maximal	True	ISR0295_000000008574	1.0		1	1	False	False	1.0	0					non-mobilizable	no_good_hit	1689.0	92.65799999999999	70.0	0.0005079233941928128	FP929045.1	firmicutes	Faecalibacterium prausnitzii L2/6 draft genome	True	False
ISR0385_000000002682	6800	0.6936152888019593	10	5	3	5	3	False	23056	maximal	True	ISR0385_000000002682	1.0		0	0	False	False	0.9998529553413391	0					non-mobilizable	no_good_hit	594.0	89.057	9.0	0.00017131999008605133	LR699005.1	firmicutes	Lachnospiraceae bacterium isolate MGYG-HGUT-02492 genome assembly, chromosome: 1	True	False
CHI0043_000000003175	2686	0.6936151671536621	5	2	1	1	2	False	87407	maximal	True	CHI0043_000000003175	1.0		36	6	False	False	1.0	0					non-mobilizable	no_good_hit	1292.0	82.12100000000001	48.0	0.8303108808290155	NZ_JAAWUO010000038.1	firmicutes	Blautia schinkii strain MSK.6.26 NODE_38_length_1544_cov_231.442, whole genome shotgun sequence	True	False
SPA0075_000000004424	3653	0.6936146094898011	4	3	2	3	2	False	95883	fragment	False	SPA0075_000000004424	1.0		0	0	False	False	1.0	0					non-mobilizable	no_good_hit	96.0	81.25	2.0	0.0014375208062221954	NZ_CYYA01000019.1	firmicutes	Eubacterium ramulus strain 2789STDY5608891, whole genome shotgun sequence	True	False
SPA0076_000000003512	3650	0.6936146094898011	4	3	2	3	2	False	95883	fragment	False	SPA0075_000000004424	0.9995893785929373		0	0	False	False	0.9997260570526123	0					non-mobilizable	no_good_hit	96.0	81.25	2.0	0.0014375208062221954	NZ_CYYA01000019.1	firmicutes	Eubacterium ramulus strain 2789STDY5608891, whole genome shotgun sequence	True	False
FIJ0065_000000011133	1694	0.6936097656599861	3	3	3	2	1	True	45415	fragment	False	FIJ0065_000000011133	1.0		0	0	False	False	1.0	0					non-mobilizable	chromosome	1637.0	90.47	97.0	0.0005681322625806548	CP011940.1	firmicutes	Megasphaera hexanoica strain MH chromosome, complete genome	False	True
ISR0110_000000005232	4418	0.6936076240451872	4	4	3	3	3	False	112524	maximal	False	USA0035_01_000000004690	0.4137646384608426		0	0	False	False	1.0	0					non-mobilizable	other	4418.0	99.887	100.0	0.0014754406112606482	NZ_LT629945.1	firmicutes	Angelakisella massiliensis strain Marseille-P3217T, whole genome shotgun sequence	False	False
AST0092_000000001368	12465	0.6935992469019099	19	6	3	6	1	False	114545	maximal	True	AST0092_000000001368	1.0	PS737	1	1	False	True	1.0	0					non-mobilizable	no_good_hit	63.0	96.825	1.0	0.07192575406032482	GQ880800.1		Uncultured organism clone VC1CL23TR genomic sequence	True	True
MON0053_000000019636	1990	0.6935979427698613	3	3	3	3	3	False	11182	maximal	True	MON0053_000000019636	1.0		15	1	False	False	0.9989949464797974	0					non-mobilizable	chromosome	1997.0	85.929	99.0	0.0009884009702852627	NZ_LT671675.1	actinobacteria	Libanicoccus massiliensis strain Marseille-P3237T chromosome scaffold00001	False	False
SPA0093_000000009043	4484	0.6935936295353897	4	3	2	3	3	True	111498	fragment	False	SPA0093_000000009043	1.0		0	0	False	False	1.0	0					non-mobilizable	no_good_hit	1179.0	94.741	88.0	0.00022795989067996543	NC_009614.1	CFB group bacteria	Bacteroides vulgatus ATCC 8482, complete sequence	True	True
CHI0184_000000001670	5139	0.6935836927545023	9	8	7	4	6	True	123585	fragment	False	CHI0184_000000001670	1.0		0	0	False	True	1.0	0					non-mobilizable	no_good_hit	2574.0	99.145	59.0	0.026165067803334725	CP021638.1	other sequences	Unidentified plasmid plasmid apr34_000136F, complete sequence	True	True
SPA0124_000000004388	6375	0.6935814604305037	7	7	6	6	7	False	7192	fragment	False	SPA0124_000000004388	1.0		0	0	False	False	1.0	0					non-mobilizable	no_good_hit	2125.0	97.506	77.0	0.00032679768730631005	CP041230.1	CFB group bacteria	Bacteroides xylanisolvens strain H207 chromosome, complete genome	True	False
MON0083_000000019589	1950	0.6935794801607866	2	2	2	2	1	False	94580	maximal	True	MON0083_000000019589	1.0		41	9	False	False	0.9887179732322693	0					non-mobilizable	no_good_hit	1435.0	99.512	74.0	0.00038773324493520067	FP929043.1	firmicutes	Eubacterium rectale M104/1 draft genome	True	False
MON0044_000000048823	1182	0.6935715844753088	1	1	1	1	1	False	103799	fragment	False	MON0044_000000048823	0.9815627743634767		0	0	False	False	0.9263959527015686	0					non-mobilizable	no_good_hit								True	False
ISR0093_000000023535	1131	0.6935702719805186	2	2	2	2	2	False	102260	fragment	False	CHI0170_000000004962	0.13194481861464472		0	0	False	False	1.0	0					non-mobilizable	no_good_hit	288.0	97.917	25.0	7.96996406573693e-05	FP929062.1	firmicutes	Clostridiales sp. SS3/4 draft genome	True	False
ISR0068_000000015836	1294	0.6935694152488773	3	3	3	2	2	False	128163	fragment	False	AST0118_000000014400	0.008092136446340381		0	0	False	False	1.0	0					non-mobilizable	no_good_hit	1040.0	96.92299999999999	79.0	0.00029524955413904035	NZ_LT907978.1	firmicutes	Anaerobutyricum hallii isolate EH1 chromosome I	True	False
MON0043_000000017238	1662	0.6935670741196158	2	2	2	2	1	False	117343	backbone	False	MON0013_000000032866	0.8117923419045139	PS787	0	0	False	True	1.0	0					non-mobilizable	chromosome	1438.0	98.40100000000001	97.0	0.0006230626847888156	LR699016.1	actinobacteria	Collinsella aerofaciens isolate MGYG-HGUT-02539 genome assembly, chromosome: 1	False	True
MON0075_000000015937	1610	0.6935670741196158	2	2	2	2	1	False	117343	backbone	False	MON0013_000000032866	0.8113697990396543	PS787	0	0	False	True	0.9993788599967957	0					non-mobilizable	chromosome	1438.0	98.40100000000001	97.0	0.0006230626847888156	LR699016.1	actinobacteria	Collinsella aerofaciens isolate MGYG-HGUT-02539 genome assembly, chromosome: 1	False	True
FIJ0152_000000012775	1982	0.6935621008932467	2	2	1	2	2	True	39711	maximal	True	FIJ0152_000000012775	1.0		3	2	False	False	0.9924318790435791	0					non-mobilizable	no_good_hit	61.0	88.525	3.0	1.3740979280000634e-05	NZ_CP022530.1	g-proteobacteria	Bacterioplanes sanyensis strain NV9 chromosome, complete genome	True	True
ISR0198_000000017798	1859	0.693546889340734	3	3	3	2	1	False	28871	fragment	False	ISR0198_000000017798	1.0		0	0	False	False	1.0	0					non-mobilizable	no_good_hit	429.0	73.66	22.0	0.00019719268475742503	LS483381.1	firmicutes	Streptococcus sobrinus strain NCTC10921 genome assembly, chromosome: 1	True	False
AST0031_000000005609	5133	0.6935462534411712	8	4	3	3	3	True	117592	maximal	True	AST0031_000000005609	1.0		1	1	False	False	1.0	0					non-mobilizable	no_good_hit	111.0	77.477	2.0	0.00041884329443520144	NZ_CABJDZ010000007.1	firmicutes	Blautia obeum isolate MGYG-HGUT-00212, whole genome shotgun sequence	True	True
TAN0017_000000032691	1110	0.6935418789777429	2	2	2	1	1	False	2432	maximal	True	TAN0017_000000032691	1.0		7	5	False	False	0.9981982111930847	0					non-mobilizable	no_good_hit	335.0	74.627	30.0	0.0017104031216164618	NZ_CZBD01000008.1	firmicutes	Flavonifractor plautii strain 2789STDY5834932, whole genome shotgun sequence	True	False
ISR0192_000000004844	4069	0.6935378084244884	4	4	0	1	4	False	82339	maximal	True	ISR0192_000000004844	1.0		1	1	False	False	1.0	0					non-mobilizable	plasmid	3907.0	98.79700000000001	98.0	0.020540989903135343	MG462728.1	enterobacteria	Escherichia coli strain AMA1416 plasmid pAMA1416, complete sequence	False	True
MON0037_000000048452	1544	0.6935295941539935	2	1	1	1	1	True	12073	fragment	False	MON0037_000000048452	1.0		0	0	False	False	1.0	0					non-mobilizable	no_good_hit	43.0	97.67399999999999	4.0	5.248438013642867e-06	CP007153.1	high GC Gram+	Streptomyces sp. AgN23 genome	True	True
MON0059_000000013785	2807	0.6935150581828403	3	3	3	3	0	False	92628	fragment	False	MON0059_000000013785	1.0		0	0	False	False	1.0	0					non-mobilizable	chromosome	2813.0	94.81	100.0	0.0009444831714708187	NZ_CP030777.1	firmicutes	Faecalibacterium prausnitzii strain APC918/95b chromosome, complete genome	False	False
SPA0139_000000002927	7328	0.6935106624289878	8	5	5	5	3	False	130487	fragment	False	SPA0139_000000002927	0.951670036840121		0	0	False	False	0.9998635649681091	0					non-mobilizable	other	6430.0	99.53299999999999	100.0	0.01025862784270423	NZ_DS499579.1	CFB group bacteria	Alistipes putredinis DSM 17216 Scfld_02_9, whole genome shotgun sequence	False	False
DEN0065_000000003815	7003	0.6935106624289878	7	5	5	5	3	False	130487	fragment	False	SPA0139_000000002927	0.9429407413825027		0	0	False	False	0.9992859959602356	0					non-mobilizable	other	6756.0	99.334	99.0	0.010764458458062334	NZ_DS499579.1	CFB group bacteria	Alistipes putredinis DSM 17216 Scfld_02_9, whole genome shotgun sequence	False	False
FIJ0066_000000008510	3645	0.6935078361789792	3	1	1	1	1	False	67361	fragment	False	FIJ0066_000000008510	1.0		0	0	False	False	1.0	0					non-mobilizable	no_good_hit	36.0	94.444	1.0	7.214605659961207e-05	NZ_HG003685.1	firmicutes	Anaerococcus provencensis strain 9402080, whole genome shotgun sequence	True	False
ENG0008_000000023309	1140	0.6935078361789792	1	1	1	1	1	False	67353	fragment	False	ENG0008_000000023309	1.0		0	0	False	False	1.0	0					non-mobilizable	no_good_hit								True	False
MON0033_000000014963	4550	0.6935066221054443	7	7	5	7	4	False	73996	fragment	False	MON0033_000000014963	1.0		0	0	False	False	0.9742857217788696	0					non-mobilizable	no_good_hit	697.0	80.631	28.0	0.0002072000823981723	AP018532.1	firmicutes	Oscillibacter sp. PEA192 DNA, complete genome	True	False
ISR0127_000000014984	1695	0.6935009364989271	3	1	1	1	1	False	31896	fragment	False	ITA0005_000000010050	0.9605479452054795		0	0	False	False	1.0	0					non-mobilizable	other	1695.0	99.351	100.0	0.000506434922365081	FP929042.1	firmicutes	Eubacterium rectale DSM 17629 draft genome	False	False
ISR0186_000000016969	1828	0.693496257868095	3	2	2	1	1	False	63728	maximal	True	ISR0186_000000016969	1.0		0	0	False	False	0.9956236481666565	0					non-mobilizable	no_good_hit	1533.0	75.995	82.0	0.0006367735901540578	NZ_LT854640.1	firmicutes	Haloimpatiens massiliensis strain Mt13, whole genome shotgun sequence	True	False
ENG0194_000000004102	6221	0.6934934636669783	7	7	7	7	6	False	54551	maximal	True	ENG0194_000000004102	1.0		3	2	False	False	0.9995177388191223	0					non-mobilizable	no_good_hit	177.0	76.271	3.0	0.0011175880418079526	NZ_NBOC01000010.1	g-proteobacteria	Colwellia chukchiensis strain CGMCC 1.9127 scaffold10, whole genome shotgun sequence	True	False
ENG0169_000000002844	7176	0.6934821577501171	8	2	1	1	2	True	64764	fragment	False	ENG0169_000000002844	1.0		0	0	False	False	0.9998606443405151	0					non-mobilizable	no_good_hit	1166.0	97.684	46.0	0.09390883420734167	CP021593.1	other sequences	Unidentified plasmid plasmid FAKO27_001080F, complete sequence	True	True
ISR0158_000000008152	2317	0.693477232547819	5	1	1	1	1	False	30505	maximal	True	ISR0158_000000008152	1.0		1	1	False	False	0.996547281742096	0					non-mobilizable	no_good_hit								True	False
ISR0013_000000004859	4719	0.6934745306924511	8	3	3	2	2	True	106990	maximal	True	ISR0013_000000004859	1.0		1	1	False	False	0.999576210975647	0					non-mobilizable	no_good_hit	1515.0	84.29	32.0	0.00041884624418763865	NZ_CP021140.1	actinobacteria	Eggerthella lenta strain C592 chromosome, complete genome	True	True
FIJ0073_000000012182	1514	0.6934742569369168	3	3	3	3	2	True	44691	maximal	True	FIJ0073_000000012182	1.0		29	9	False	False	0.9960370063781738	0					non-mobilizable	no_good_hit	36.0	97.22200000000001	2.0	0.000311701265507138	NZ_FCOR01000010.1	CFB group bacteria	Apibacter mensalis strain R-53146, whole genome shotgun sequence	True	True
ISR0821_000000012265	2425	0.6934676096074449	2	1	1	1	1	False	100805	fragment	False	ISR0821_000000012265	1.0		0	0	False	False	0.9909278154373169	0					non-mobilizable	chromosome	2406.0	99.958	99.0	0.0004316815098693522	CP046428.1	CFB group bacteria	Phocaeicola dorei strain JR05 chromosome, complete genome	False	False
ISR0137_000000016276	1501	0.6934676096074449	2	1	1	1	1	False	100808	fragment	False	ISR0137_000000016276	1.0		0	0	False	False	0.9733511209487915	0					non-mobilizable	chromosome	1501.0	100.0	100.0	0.0002690346981224427	CP046427.1	CFB group bacteria	Phocaeicola dorei strain JR04 chromosome, complete genome	False	False
ISR0830_000000022596	1354	0.6934676096074449	1	1	1	1	1	False	100803	fragment	False	AUS0014_000000018081	0.866887789631067		0	0	False	False	0.9992614388465881	0					non-mobilizable	chromosome	1354.0	100.0	100.0	0.00024266929770644334	CP046427.1	CFB group bacteria	Phocaeicola dorei strain JR04 chromosome, complete genome	False	False
ISR0134_000000024884	1291	0.6934676096074449	1	1	1	1	1	False	100803	fragment	False	AUS0014_000000018081	0.6658236244649913		0	0	False	False	0.9821843504905701	0					non-mobilizable	chromosome	1291.0	100.0	100.0	0.00023154642317316603	CP046428.1	CFB group bacteria	Phocaeicola dorei strain JR05 chromosome, complete genome	False	False
ISR0820_000000020486	1284	0.6934676096074449	1	1	1	1	1	False	100803	fragment	False	AUS0014_000000018081	0.6674069366075046		0	0	False	False	0.9929906725883484	0					non-mobilizable	chromosome	1284.0	100.0	100.0	0.000230114345127396	CP046427.1	CFB group bacteria	Phocaeicola dorei strain JR04 chromosome, complete genome	False	False
ENG0167_000000019926	1277	0.6934676096074449	1	1	1	1	1	False	100803	fragment	False	AUS0014_000000018081	0.6628991750780457		0	0	False	False	1.0	0					non-mobilizable	chromosome	1267.0	99.684	99.0	0.00022706528521534164	CP046427.1	CFB group bacteria	Phocaeicola dorei strain JR04 chromosome, complete genome	False	False
FIJ0156_000000003445	2189	0.6934658872156121	4	4	4	3	3	False	95479	maximal	True	FIJ0156_000000003445	1.0		0	0	False	False	1.0	0					non-mobilizable	no_good_hit	1729.0	79.352	78.0	0.0006278528130998499	NZ_AP018786.1	b-proteobacteria	Sutterella megalosphaeroides strain 6FBBBH3	True	False
ISR0353_000000014877	2489	0.6934632174668495	3	2	2	2	1	True	24033	maximal	True	ISR0353_000000014877	1.0		1	1	False	False	0.9791080951690674	0					non-mobilizable	no_good_hit	461.0	99.34899999999999	19.0	0.012777422849365295	NZ_JAAIPV010000043.1	firmicutes	Blautia faecis strain MSK.11.45 NODE_43_length_36001_cov_89.1615, whole genome shotgun sequence	True	True
USA0027_01_000000007512	3627	0.6934563226686347	5	5	4	4	4	False	95836	fragment	False	ENG0166_000000007523	0.9422428330522765		0	0	False	False	0.999724268913269	0					non-mobilizable	other	3628.0	96.279	100.0	0.09154751679886829	NZ_CBVI010000130.1	CFB group bacteria	Bacteroides timonensis isolate AP1, whole genome shotgun sequence	False	False
ENG0038_000000007649	2929	0.6934526045202974	4	3	3	2	2	False	65095	fragment	False	ENG0038_000000007649	1.0		0	0	False	False	0.9962444305419922	0					non-mobilizable	no_good_hit	563.0	81.705	19.0	0.0028864020711109255	NZ_JXQL01000088.1	CFB group bacteria	Prevotella pectinovora strain P5-125 contig88, whole genome shotgun sequence	True	False
CAN0014_000000031205	1582	0.6934509769296345	2	2	2	1	1	False	106182	fragment	False	AST0116_000000017643	0.9752401144262285		0	0	False	False	1.0	0					non-mobilizable	other	1606.0	96.015	100.0	0.007179312843589388	NZ_CYYV01000007.1	firmicutes	Fusicatenibacter saccharivorans strain 2789STDY5608849, whole genome shotgun sequence	False	False
ISR0814_000000038984	1104	0.6934456227105847	2	2	2	2	2	False	21477	fragment	False	ISR0814_000000038984	1.0		0	0	False	False	1.0	0					non-mobilizable	no_good_hit	179.0	78.212	16.0	7.32970547421331e-05	NZ_KI629782.1	firmicutes	Brevibacillus panacihumi W25 Scaffold1, whole genome shotgun sequence	True	False
USA0130_01_000000029196	1110	0.6934307851180057	2	2	2	2	2	False	347	fragment	False	USA0130_01_000000029196	0.9453333333333334		0	0	False	False	0.9504504799842834	0					non-mobilizable	chromosome	1110.0	100.0	100.0	0.00021702578007949916	NZ_CP050956.1	CFB group bacteria	Parabacteroides distasonis strain FDAARGOS_615 chromosome	False	False
MON0061_000000000894	22416	0.6934252992189289	35	10	5	10	4	False	10850	maximal	True	MON0061_000000000894	1.0		1	1	False	False	0.996698796749115	0					non-mobilizable	no_good_hit								True	False
CAN0014_000000010953	4111	0.6934234640788837	5	4	3	4	2	True	93723	fragment	False	CAN0014_000000010953	1.0		0	0	False	False	0.9936755299568176	0					non-mobilizable	no_good_hit								True	True
ISR0383_000000005096	2635	0.6934192844679677	3	3	3	3	2	False	81027	fragment	False	CHI0144_000000005571	0.9766566265060241		0	0	False	False	0.9981024861335754	0					non-mobilizable	chromosome	2537.0	100.0	96.0	0.0010929880249715008	NZ_LT996885.1	firmicutes	Dialister massiliensis strain Marseille-P5638 chromosome contig00001	False	False
ISR0142_000000003303	1193	0.6934155561416897	3	2	2	2	1	False	31172	maximal	True	ISR0142_000000003303	1.0		2	2	False	False	0.9932942390441895	0					non-mobilizable	chromosome	1195.0	91.13	99.0	0.0003754003403503674	LR699012.1	firmicutes	Anaerostipes hadrus isolate MGYG-HGUT-02528 genome assembly, chromosome: 1	False	False
ISR0024_000000011995	2025	0.6934088574050575	4	2	2	2	2	False	37448	fragment	False	ISR0024_000000011995	1.0		0	0	False	False	1.0	0					non-mobilizable	no_good_hit	887.0	75.648	44.0	0.0002355465012274827	CP042464.1	CFB group bacteria	Prevotella copri strain YF2 chromosome	True	False
SPA0051_000000009442	2689	0.6934065988950319	3	2	2	2	2	True	111493	fragment	False	CHI0125_000000005331	0.939483125893471		0	0	False	False	0.9996281266212463	0					non-mobilizable	other	1252.0	89.537	91.0	0.00024229211830130565	NC_009614.1	CFB group bacteria	Bacteroides vulgatus ATCC 8482, complete sequence	False	True
ISR0024_000000016849	1542	0.6934036933437311	2	1	1	1	1	False	37430	fragment	False	ISR0024_000000016849	1.0		0	0	False	False	0.993514895439148	0					non-mobilizable	other	1218.0	99.67200000000001	100.0	0.01664387308533917	NZ_JAAIPV010000017.1	firmicutes	Blautia faecis strain MSK.11.45 NODE_17_length_73120_cov_84.4801, whole genome shotgun sequence	False	False
AST0026_000000004685	6544	0.6933823783280971	9	5	3	3	3	False	119581	maximal	True	AST0026_000000004685	1.0		0	0	False	False	1.0	0					non-mobilizable	no_good_hit	79.0	98.734	1.0	0.016821220616778088	MK233134.1	viruses	Uncultured human fecal virus clone E.hallii_S01.J21_1-CL24_c16 sequence	True	False
ISR0392_000000022742	1533	0.6933800488519426	2	2	2	2	2	False	131699	fragment	False	AST0140_000000015176	0.36455117531655357		0	0	False	False	0.9941291809082031	0					non-mobilizable	other	1533.0	98.434	100.0	0.0004318020671219532	FP929053.1	firmicutes	Ruminococcus sp. SR1/5 draft genome	False	False
DEN0093_000000021257	1489	0.6933794931122376	2	2	2	2	1	False	68447	fragment	False	DEN0093_000000021257	1.0		0	0	False	False	0.9919409155845642	0					non-mobilizable	other	1478.0	95.67	99.0	0.0004206990797136278	NZ_BFBT01000001.1	firmicutes	Lawsonibacter asaccharolyticus strain 3BBH22, whole genome shotgun sequence	False	False
ENG0071_000000014795	1357	0.6933780630332432	3	1	1	1	1	False	62275	fragment	False	ENG0071_000000014795	1.0		0	0	False	False	0.9705232381820679	0					non-mobilizable	no_good_hit	135.0	77.03699999999999	10.0	0.0006287083971865299	NZ_OAOI01000166.1	firmicutes	Clostridium thiosulfatireducens isolate src6, whole genome shotgun sequence	True	False
MAD0035_000000014854	1496	0.6933772023706796	1	1	1	1	1	False	18764	maximal	True	MAD0035_000000014854	1.0		1	1	False	False	0.9946523904800415	0					non-mobilizable	no_good_hit	1026.0	78.363	68.0	0.009542360025096688	NZ_CACWQI010000008.1	firmicutes	Eubacterium pyruvativorans isolate RUG10814, whole genome shotgun sequence	True	False
MAD0047_000000007489	4868	0.6933730843877273	9	5	3	4	4	False	81867	fragment	False	MAD0047_000000007489	1.0		0	0	False	False	0.9991782903671265	0					non-mobilizable	no_good_hit	711.0	83.12200000000001	16.0	0.0002386452489568106	NZ_CP030777.1	firmicutes	Faecalibacterium prausnitzii strain APC918/95b chromosome, complete genome	True	False
ISR0130_000000025751	1251	0.6933717442074288	1	1	1	1	1	False	31714	maximal	True	ISR0130_000000025751	1.0		40	8	False	False	0.9560351967811584	0					non-mobilizable	no_good_hit								True	False
SPA0008_000000002836	8402	0.6933681743717774	16	13	5	11	11	False	51622	fragment	False	MON0013_000000003778	0.808888601442158		0	0	False	False	1.0	0					non-mobilizable	no_good_hit	126.0	96.03200000000001	3.0	3.064723778897587e-05	AP018536.1	firmicutes	Lachnospiraceae bacterium GAM79 DNA, complete genome	True	False
ISR0083_000000021371	1321	0.6933640802810247	2	1	1	1	1	False	34088	fragment	False	ISR0083_000000021371	0.9984544049459041		0	0	False	False	1.0	0					non-mobilizable	other	1321.0	99.697	100.0	0.018052516411378557	NZ_JAAIPV010000017.1	firmicutes	Blautia faecis strain MSK.11.45 NODE_17_length_73120_cov_84.4801, whole genome shotgun sequence	False	False
MON0022_000000015455	1961	0.6933636618588237	3	3	3	3	3	False	101087	fragment	False	TAN0024_000000004209	0.989169788009603		0	0	False	False	1.0	0					non-mobilizable	chromosome	1676.0	84.30799999999999	97.0	0.0004422832378654205	CP042464.1	CFB group bacteria	Prevotella copri strain YF2 chromosome	False	False
MON0027_000000022518	1827	0.6933636618588237	3	3	3	3	3	False	101087	fragment	False	TAN0024_000000004209	0.9824921666285905		0	0	False	False	0.9945265650749207	0					non-mobilizable	chromosome	1500.0	82.53299999999999	97.0	0.00039506723478811086	CP042464.1	CFB group bacteria	Prevotella copri strain YF2 chromosome	False	False
MON0096_000000021510	1735	0.6933636618588237	3	3	3	3	3	False	101087	fragment	False	TAN0024_000000004209	0.9797557246088138		0	0	False	False	1.0	0					non-mobilizable	chromosome	1495.0	82.34100000000001	97.0	0.00039373344939044674	CP042464.1	CFB group bacteria	Prevotella copri strain YF2 chromosome	False	False
MON0106_000000024490	1735	0.6933636618588237	3	3	3	3	3	False	101087	fragment	False	TAN0024_000000004209	0.9791781588984669		0	0	False	False	1.0	0					non-mobilizable	chromosome	1495.0	82.475	97.0	0.00039373344939044674	CP042464.1	CFB group bacteria	Prevotella copri strain YF2 chromosome	False	False
MON0035_000000016620	1735	0.6933636618588237	3	3	3	3	3	False	101087	fragment	False	TAN0024_000000004209	0.9775111195550275		0	0	False	False	1.0	0					non-mobilizable	chromosome	1494.0	82.396	97.0	0.00039373344939044674	CP042464.1	CFB group bacteria	Prevotella copri strain YF2 chromosome	False	False
MON0032_000000016955	1735	0.6933636618588237	3	3	3	3	3	False	101087	fragment	False	TAN0024_000000004209	0.9778198840093106		0	0	False	False	1.0	0					non-mobilizable	chromosome	1495.0	82.34100000000001	97.0	0.00039373344939044674	CP042464.1	CFB group bacteria	Prevotella copri strain YF2 chromosome	False	False
MON0046_000000014385	2261	0.6933622565932637	2	2	2	2	1	False	11528	maximal	True	MON0046_000000014385	1.0		1	1	False	False	0.9632905721664429	0					non-mobilizable	no_good_hit	37.0	97.29700000000001	2.0	2.0797094876924525e-05	NZ_LT904908.1	actinobacteria	Collinsella provencensis strain Marseille-P3740, whole genome shotgun sequence	True	False
MON0029_000000007575	3322	0.6933585015317462	3	3	3	3	3	False	111069	fragment	False	FIJ0095_000000004547	0.19152790915667586		0	0	False	False	0.9984948635101318	0					non-mobilizable	no_good_hit	515.0	71.65	15.0	9.117091802976216e-05	NZ_CP050964.1	firmicutes	Enterocloster clostridioformis strain FDAARGOS_739 chromosome	True	False
SPA0057_000000014161	2256	0.6933576168126647	4	3	2	2	3	False	109615	fragment	False	ISR0339_000000004178	0.6839393682508398		0	0	False	False	1.0	0					non-mobilizable	other	2256.0	99.24600000000001	100.0	0.011109137907219954	NZ_CYZN01000006.1	firmicutes	Blautia wexlerae strain 2789STDY5834863, whole genome shotgun sequence	False	False
DEN0090_000000020282	1455	0.6933530091557141	3	3	3	2	3	False	68705	maximal	True	DEN0090_000000020282	1.0		24	6	False	False	1.0	0					non-mobilizable	no_good_hit	1092.0	95.055	75.0	0.00775127707796037	NZ_LMUA01000007.1	firmicutes	Ruthenibacterium lactatiformans strain 668 contig00007, whole genome shotgun sequence	True	False
ISR0128_000000012552	2808	0.6933527823031114	4	3	3	3	1	False	31855	fragment	False	ISR0128_000000012552	1.0		0	0	False	False	0.994301974773407	0					non-mobilizable	no_good_hit	2268.0	97.48700000000001	86.0	0.001011657489456137	NZ_HF545616.1	firmicutes	Ruminococcus bicirculans strain 80/3 chromosome I	True	False
DEN0078_000000012469	2463	0.6933509254098953	2	2	2	2	2	False	69796	maximal	True	DEN0078_000000012469	1.0		3	3	False	False	0.9959399104118347	0					non-mobilizable	no_good_hit								True	False
FIJ0102_000000004768	6296	0.6933507191982198	9	6	4	6	3	True	95424	maximal	False	CHI0055_000000002002	0.9446088516863577	PS172	0	0	False	True	1.0	0					non-mobilizable	no_good_hit	192.0	89.583	3.0	0.0077538874219372144	NZ_CABKPS010000012.1	firmicutes	Phascolarctobacterium succinatutens isolate MGYG-HGUT-01365, whole genome shotgun sequence	True	True
ISR0293_000000023741	1477	0.6933486141392362	3	2	2	1	1	False	115897	fragment	False	FIJ0015_000000013913	0.4058926812817092		0	0	False	False	1.0	0					non-mobilizable	no_good_hit	30.0	100.0	2.0	0.00010538058744226779	NZ_SSNH01000004.1	high GC Gram+	Sinomonas susongensis strain A31 Scaffold4, whole genome shotgun sequence	True	False
FIJ0072_000000005327	4724	0.6933471463673241	6	6	6	6	3	False	53107	maximal	True	FIJ0072_000000005327	1.0		8	4	False	False	1.0	0					non-mobilizable	no_good_hit	472.0	79.025	10.0	0.0001597096437549588	CP044227.1	firmicutes	Flintibacter sp. KGMB00164 chromosome, complete genome	True	False
ETH0005_000000000663	38998	0.6933378893522839	33	11	4	11	3	True	52826	maximal	True	ETH0005_000000000663	1.0		4	2	False	False	0.9997435808181763	0					non-mobilizable	no_good_hit	5000.0	89.2	31.0	0.03931891481692278	NZ_QEKH01000015.1	bacteria	Victivallis vadensis strain DSM 14823 Ga0215691_115, whole genome shotgun sequence	True	True
ISR0364_000000013818	1327	0.6933376497582128	2	2	2	2	1	False	92342	fragment	False	SPA0062_000000017615	0.20512780869923725		0	0	False	False	1.0	0					non-mobilizable	no_good_hit	904.0	80.642	67.0	0.000373910911114418	NZ_GG704769.1	firmicutes	Subdoligranulum variabile DSM 15176 Scfld0, whole genome shotgun sequence	True	False
MON0059_000000009607	3819	0.6933324752245033	2	2	2	2	1	False	63165	maximal	True	MON0059_000000009607	1.0		1	1	False	False	1.0	0					non-mobilizable	no_good_hit	603.0	92.37100000000001	17.0	0.00018820181633572947	NZ_MJII01000001.1	firmicutes	Intestinimonas butyriciproducens strain 27-5-10 unitig_0, whole genome shotgun sequence	True	False
DEN0052_000000034856	1345	0.6933196082349533	2	2	2	2	1	True	72211	fragment	False	DEN0052_000000034856	1.0		0	0	False	False	1.0	0					non-mobilizable	no_good_hit	50.0	88.0	4.0	1.0860092147881874e-05	LR215981.1	firmicutes	Ruthenibacterium lactatiformans isolate Ruthenibacterium lactatiformans 82B1 genome assembly, chromosome: 1	True	True
ISR0020_000000003692	5073	0.6933126235780691	5	4	3	3	4	True	56172	fragment	False	ISR0020_000000003692	1.0		0	0	False	False	0.9994086623191833	0					non-mobilizable	no_good_hit	1752.0	76.42699999999999	72.0	0.00026540772627278004	CP041230.1	CFB group bacteria	Bacteroides xylanisolvens strain H207 chromosome, complete genome	True	True
CHI0112_000000003332	4700	0.6933072546281376	9	6	5	5	5	False	118695	maximal	True	CHI0112_000000003332	1.0		40	8	False	False	0.9938297867774963	0					non-mobilizable	no_good_hit	1405.0	92.456	74.0	0.0002607423134524609	FQ312004.1	CFB group bacteria	Bacteroides fragilis 638R genome	True	False
FIJ0069_000000002878	8329	0.6933066492194334	8	4	3	4	3	True	101294	fragment	False	CAN0003_000000004189	0.674693995036625		0	0	False	False	1.0	0					non-mobilizable	plasmid	6891.0	98.53399999999999	98.0	0.05974537318092727	CP042465.1	CFB group bacteria	Prevotella copri strain YF2 plasmid unnamed1	False	True
FIJ0036_000000003920	8281	0.6933066492194334	8	4	3	4	3	True	101294	fragment	False	CAN0003_000000004189	0.6740545070136537		0	0	False	False	1.0	0					non-mobilizable	plasmid	6847.0	98.554	98.0	0.05936377985534144	CP042465.1	CFB group bacteria	Prevotella copri strain YF2 plasmid unnamed1	False	True
FIJ0132_000000003018	8208	0.6933066492194334	8	4	3	4	3	True	101294	fragment	False	CAN0003_000000004189	0.66939597227198		0	0	False	False	1.0	0					non-mobilizable	plasmid	8214.0	98.63600000000001	100.0	0.07117582779733925	CP042465.1	CFB group bacteria	Prevotella copri strain YF2 plasmid unnamed1	False	True
ISR0327_000000021376	1378	0.6932958749391374	3	3	3	3	2	False	24770	fragment	False	ISR0327_000000021376	1.0		0	0	False	False	0.9775036573410034	0					non-mobilizable	no_good_hit	105.0	79.048	8.0	0.0001649158368838272	NZ_NNRN01000062.1	a-proteobacteria	Ochrobactrum lupini strain LUP21 OluLMG_1.contig.61_1, whole genome shotgun sequence	True	False
ISR0282_000000009222	2405	0.6932894512462506	4	2	2	2	2	False	26141	fragment	False	ISR0282_000000009222	1.0		0	0	False	False	1.0	0					non-mobilizable	no_good_hit	624.0	81.73100000000001	30.0	0.00017458228579261205	FP929053.1	firmicutes	Ruminococcus sp. SR1/5 draft genome	True	False
FIJ0128_000000016068	1629	0.6932893582667317	3	2	2	2	2	False	51668	fragment	False	FIJ0128_000000016068	1.0		0	0	False	False	0.9987722635269165	0					non-mobilizable	no_good_hit	175.0	89.14299999999999	11.0	5.460493174067897e-05	NZ_LR134384.1	CFB group bacteria	Prevotella oris strain NCTC13071 chromosome 1	True	False
MON0109_000000018681	1918	0.6932859038670576	2	2	2	2	2	False	130049	fragment	False	ENG0005_000000004373	0.24735344226722705		0	0	False	False	0.9994786381721497	0					non-mobilizable	chromosome	1922.0	91.103	100.0	0.0006175619004274908	CP048437.1	firmicutes	Faecalibacterium prausnitzii A2-165 strain JCM 31915 chromosome, complete genome	False	False
FIJ0134_000000009926	1519	0.693282458846919	2	1	1	1	1	False	40628	maximal	True	FIJ0134_000000009926	1.0		0	0	False	False	0.9795918464660645	0					non-mobilizable	no_good_hit								True	False
ISR0223_000000012984	2269	0.6932823357361491	2	2	1	2	1	False	30238	fragment	False	ISR0223_000000012984	1.0		0	0	False	False	0.9973556399345398	0					non-mobilizable	no_good_hit	1376.0	78.343	60.0	0.003010935259393502	NZ_CABMGA010000001.1	firmicutes	Ruminococcus callidus isolate MGYG-HGUT-02295, whole genome shotgun sequence	True	False
ISR0150_000000018334	1329	0.6932720265312519	3	2	2	1	1	False	30804	maximal	True	ISR0150_000000018334	1.0		74	8	False	False	0.9992475509643555	0					non-mobilizable	no_good_hit	846.0	97.281	64.0	0.0037708166524273233	NZ_CYYV01000007.1	firmicutes	Fusicatenibacter saccharivorans strain 2789STDY5608849, whole genome shotgun sequence	True	False
ISR0145_000000000126	90087	0.6932669375411764	79	12	4	10	6	False	115487	maximal	False	AUS0014_000000000041	0.9178712446959473	PS49	0	0	True	True	1.0	158					non-mobilizable	no_good_hit	246.0	99.59299999999999	0.0	0.9919028340080972	NZ_SZPR01000109.1	high GC Gram+	Streptomyces galbus strain DSM 40089 contig_109, whole genome shotgun sequence	True	True
ENG0074_000000000092	85269	0.6932669375411764	70	12	4	10	6	False	115487	maximal	False	AUS0014_000000000041	0.7103500291263296	PS49	0	0	False	True	1.0	0					non-mobilizable	no_good_hit	246.0	99.59299999999999	0.0	0.9919028340080972	NZ_SZPR01000109.1	high GC Gram+	Streptomyces galbus strain DSM 40089 contig_109, whole genome shotgun sequence	True	True
SPA0121_000000005190	2366	0.693263705943995	4	3	3	3	1	False	4137	maximal	True	SPA0121_000000005190	1.0		1	1	False	False	1.0	0					non-mobilizable	no_good_hit	595.0	99.664	25.0	0.00021157379918512032	NZ_LT630450.1	d-proteobacteria	Desulfovibrio piger strain FI11049 isolate FI11049 chromosome I	True	False
ISR0302_000000013936	1223	0.6932631615673117	2	2	2	2	2	False	121974	fragment	False	CHI0087_000000006784	0.43913334289462225		0	0	False	False	1.0	0					non-mobilizable	other	1223.0	99.264	100.0	0.9133034379671151	NZ_CABMGA010000065.1	firmicutes	Ruminococcus callidus isolate MGYG-HGUT-02295, whole genome shotgun sequence	False	False
MON0104_000000019570	2320	0.6932606483470013	3	2	2	2	2	False	8812	maximal	True	MON0104_000000019570	0.9634892872759073		2	2	False	False	0.9806034564971924	0					non-mobilizable	no_good_hit	1414.0	81.895	61.0	0.005526984226535796	NZ_BHVZ01000004.1	firmicutes	Anaerotignum faecicola strain KCTC 15736 Contigs04, whole genome shotgun sequence	True	False
ISR0065_000000006182	4730	0.6932601058768347	5	3	3	3	3	False	90746	maximal	True	ISR0065_000000006182	1.0		6	3	False	False	0.9989429116249084	0					non-mobilizable	no_good_hit	2276.0	98.726	79.0	0.010310962659066567	NZ_CYZN01000003.1	firmicutes	Blautia wexlerae strain 2789STDY5834863, whole genome shotgun sequence	True	False
SPA0112_000000012386	2743	0.6932573137960774	2	2	2	2	2	False	103865	maximal	False	FIJ0162_000000008023	0.9430270165082867		0	0	False	False	0.9934378266334534	0					non-mobilizable	no_good_hit	1315.0	78.783	47.0	0.010404494741728427	NZ_FUWW01000005.1	firmicutes	Eubacterium coprostanoligenes strain ATCC 51222, whole genome shotgun sequence	True	False
ISR0854_000000005946	1555	0.6932537917839761	3	1	0	1	1	False	20502	maximal	True	ISR0854_000000005946	1.0		2	1	False	False	0.9884244203567505	0					non-mobilizable	no_good_hit	135.0	85.185	9.0	0.0010825417755313	NZ_FQVD01000014.1	CFB group bacteria	Bacteroides faecichinchillae strain DSM 26883, whole genome shotgun sequence	True	False
ISR0350_000000009947	1924	0.6932491429569861	2	2	2	2	2	False	110221	fragment	False	ISR0375_000000009302	0.4639605399166556		0	0	False	False	0.9989604949951172	0					non-mobilizable	no_good_hit	1285.0	94.86399999999999	86.0	0.006145542671211053	NZ_VULP01000002.1	firmicutes	Anaerobutyricum soehngenii strain BSM-383-APC-4H seq2, whole genome shotgun sequence	True	False
DEN0064_000000037766	1170	0.6932488713048288	3	2	2	2	1	True	127826	fragment	False	ISR0085_000000014249	0.10729202596836324		0	0	False	False	1.0	0					non-mobilizable	no_good_hit	259.0	93.05	22.0	7.767885933713438e-05	FP929045.1	firmicutes	Faecalibacterium prausnitzii L2/6 draft genome	True	True
MON0048_000000001187	17521	0.6932457835646054	14	10	9	9	7	True	127678	maximal	True	MON0048_000000001187	1.0		12	4	False	False	0.996860921382904	0					non-mobilizable	no_good_hit	3025.0	76.628	18.0	0.0008292632361997793	FP929047.1	actinobacteria	Gordonibacter pamelaeae 7-10-1-b draft genome	True	True
ISR0180_000000003579	5666	0.6932446791490712	8	4	2	4	1	False	29651	fragment	False	ISR0180_000000003579	1.0		0	0	False	False	0.9989410638809204	0					non-mobilizable	no_good_hit								True	False
MON0069_000000030025	1716	0.6932410113631234	3	3	3	3	3	False	25761	fragment	False	ISR0294_000000010738	0.955593029792018		0	0	False	False	0.9516317248344421	0					non-mobilizable	no_good_hit	1448.0	71.892	83.0	0.03566869415033416	NZ_CYXX01000032.1	firmicutes	Roseburia inulinivorans strain 2789STDY5608887, whole genome shotgun sequence	True	False
ISR0847_000000005587	4299	0.6932395759012664	4	4	2	3	3	True	22875	fragment	False	ISR0847_000000005587	1.0		0	0	False	False	1.0	0					non-mobilizable	no_good_hit	1161.0	79.673	72.0	0.019339296844729705	NZ_JH379444.1	CFB group bacteria	Prevotella stercorea DSM 18206 Scfld979, whole genome shotgun sequence	True	True
SPA0098_000000033195	1174	0.6932390848612523	2	1	1	1	1	False	5034	fragment	False	SPA0098_000000033195	1.0		0	0	False	False	0.9897785186767578	0					non-mobilizable	no_good_hit								True	False
MON0092_000000010048	4929	0.6932366474258546	8	6	4	5	5	False	120889	maximal	True	MON0092_000000010048	1.0		0	0	False	False	1.0	0					non-mobilizable	no_good_hit	2575.0	94.835	55.0	0.0007301209525410026	FP929038.1	firmicutes	Coprococcus catus GD/7 draft genome	True	False
AST0006_000000006335	2083	0.6932336602888881	3	2	2	2	2	False	127540	maximal	True	AST0006_000000006335	1.0		1	1	False	False	1.0	0					non-mobilizable	no_good_hit	86.0	88.37200000000001	4.0	2.262147800220945e-05	FP929054.1	firmicutes	Ruminococcus obeum A2-162 draft genome	True	False
FIJ0101_000000005685	4861	0.6932213524335328	5	2	1	2	0	True	95195	maximal	True	FIJ0101_000000005685	1.0		5	1	False	False	0.9925941228866577	0					non-mobilizable	no_good_hit	81.0	95.06200000000001	2.0	0.023515579071134628	NZ_CABIXL010000021.1	firmicutes	Clostridium ventriculi isolate MGYG-HGUT-00048, whole genome shotgun sequence	True	True
ENG0063_000000007600	4069	0.6932213524335328	4	2	1	2	0	True	63108	maximal	True	ENG0063_000000007600	1.0		3	2	False	False	1.0	0					non-mobilizable	no_good_hit	122.0	78.689	3.0	5.215633576758786e-05	CP026082.1	firmicutes	Streptococcus agalactiae strain YZ1605 chromosome, complete genome	True	True
ISR0022_000000013628	1885	0.6932213524335328	2	2	1	2	0	True	37584	fragment	False	ISR0022_000000013628	1.0		0	0	False	False	0.9946949481964111	0					non-mobilizable	no_good_hit	73.0	95.89	4.0	0.0020952159236410197	NZ_KB291713.1	firmicutes	Clostridium celatum DSM 1785 Scfld437, whole genome shotgun sequence	True	True
ISR0193_000000014251	1878	0.6932213524335328	2	2	1	2	0	True	35408	fragment	False	SPA0158_000000009814	0.9403437815975733		0	0	False	False	1.0	0					non-mobilizable	no_good_hit								True	True
MON0048_000000033807	1221	0.6932213524335328	2	2	1	2	0	True	124250	fragment	False	ISR0071_000000003227	0.02562050448530761		0	0	False	False	0.9909909963607788	0		MOBV			mobilizable	other	1220.0	97.213	100.0	0.00036857859885707373	NZ_LT969517.1	firmicutes	Eisenbergiella massiliensis strain AT11, whole genome shotgun sequence	False	True
ENG0206_000000021053	1217	0.6932213524335328	2	2	1	2	0	True	124250	fragment	False	ISR0071_000000003227	0.04861647549417816		0	0	False	False	1.0	0					non-mobilizable	other	1222.0	92.635	100.0	0.04529564894012644	NZ_QVHZ01000020.1	firmicutes	Hungatella hathewayi strain AF31-1 AF31-1.Scaf20, whole genome shotgun sequence	False	True
ENG0053_000000021792	1147	0.6932213524335328	2	2	1	2	0	True	63820	fragment	False	ENG0053_000000021792	1.0		0	0	False	False	1.0	0					non-mobilizable	other	1147.0	100.0	100.0	0.002272619104278711	NZ_WNAJ01000001.1	firmicutes	Roseburia intestinalis strain BIOML-A1 scaffold1_size504264, whole genome shotgun sequence	False	True
ISR0198_000000029452	1132	0.6932213524335328	2	2	1	2	0	True	124250	fragment	False	ISR0071_000000003227	0.007423875044310073		0	0	False	False	1.0	0					non-mobilizable	chromosome	1134.0	96.825	100.0	0.0002396741956716239	CP048838.1	firmicutes	[Clostridium] innocuum strain ATCC 14501 chromosome, complete genome	False	True
SPA0007_000000005406	4312	0.6932210238728487	5	5	4	4	5	False	100926	fragment	False	SPA0046_000000005059	0.8668791065482737		0	0	False	False	1.0	0					non-mobilizable	chromosome	2890.0	97.09299999999999	100.0	0.0005370378597749348	CP051672.1	CFB group bacteria	Parabacteroides distasonis strain CBBP-1 chromosome, complete genome	False	False
MAD0051_000000008074	3435	0.6932191870968422	4	4	4	4	4	False	46581	maximal	True	MAD0051_000000008074	1.0		52	11	False	False	0.9967976808547974	0					non-mobilizable	no_good_hit	1260.0	79.286	37.0	0.0005446242548303397	NZ_JPNB01000001.1	firmicutes	Kineothrix alysoides strain KNHs209 CC90DRAFT_scf7180000000010_quiver.1_C, whole genome shotgun sequence	True	False
MAD0095_000000017010	2062	0.6932183382465824	2	1	1	1	1	False	38788	maximal	True	MAD0095_000000017010	1.0		7	4	False	False	0.996120274066925	0					non-mobilizable	no_good_hit								True	False
SPA0098_000000031400	1238	0.6932105075715397	2	1	1	1	1	False	15561	fragment	False	SPA0098_000000031400	0.9457050243111832		0	0	False	False	1.0	0					non-mobilizable	no_good_hit	36.0	94.444	3.0	1.0608786742775113e-05	CP047138.1	b-proteobacteria	Ralstonia solanacearum strain CFBP 8695 chromosome, complete genome	True	False
FIJ0005_000000016798	2045	0.6932037914079365	2	2	2	2	2	True	131026	fragment	False	CHI0117_000000007167	0.32493867317440983		0	0	False	False	1.0	0					non-mobilizable	chromosome	2045.0	98.631	100.0	0.0004622326720442223	LR215981.1	firmicutes	Ruthenibacterium lactatiformans isolate Ruthenibacterium lactatiformans 82B1 genome assembly, chromosome: 1	False	True
ETH0003_000000022896	1793	0.6932037914079365	2	2	2	2	2	True	131026	fragment	False	CHI0117_000000007167	0.13992313698305844		0	0	False	False	0.9988845586776733	0					non-mobilizable	chromosome	1793.0	96.431	100.0	0.00040521718826784243	LR215981.1	firmicutes	Ruthenibacterium lactatiformans isolate Ruthenibacterium lactatiformans 82B1 genome assembly, chromosome: 1	False	True
MON0103_000000007390	5380	0.6932034673747642	7	4	3	4	2	True	91661	fragment	False	CHI0005_000000002299	0.5758058320576038		0	0	False	False	0.9972118735313416	0					non-mobilizable	no_good_hit	1251.0	70.344	23.0	0.0012514639383193987	NZ_LT629944.1	firmicutes	Angelakisella massiliensis strain Marseille-P3217T, whole genome shotgun sequence	True	True
ISR0308_000000012982	1427	0.693200508575021	2	2	2	2	2	False	25407	maximal	True	ISR0308_000000012982	1.0		15	2	False	False	0.9670637845993042	0					non-mobilizable	other	1427.0	96.006	100.0	0.0006906776438883504	CP014241.1	high GC Gram+	Bifidobacterium angulatum strain GT102, complete genome	False	False
ENG0110_000000023254	1283	0.6931970355426215	2	2	2	2	1	False	59776	fragment	False	ENG0110_000000023254	1.0		0	0	False	False	0.9984411597251892	0					non-mobilizable	no_good_hit	165.0	78.788	13.0	6.28780591230121e-05	CP054425.1	high GC Gram+	Bifidobacterium longum subsp. infantis strain Bi-26 chromosome	True	False
ISR0298_000000004946	2921	0.6931946253666215	4	4	4	4	4	False	76253	fragment	False	ISR0107_000000006693	0.6838162033966061		0	0	False	False	0.9866483807563782	0					non-mobilizable	chromosome	2921.0	99.486	100.0	0.0008305671465183023	NZ_LT907978.1	firmicutes	Anaerobutyricum hallii isolate EH1 chromosome I	False	False
CHI0109_000000004280	3944	0.6931939086895004	4	3	3	3	3	False	116713	fragment	False	CHI0109_000000004280	1.0		0	0	False	True	1.0	0					non-mobilizable	no_good_hit	3233.0	97.959	82.0	0.00045618609230880413	NZ_CP012801.1	CFB group bacteria	Bacteroides cellulosilyticus strain WH2 chromosome, complete genome	True	True
ISR0170_000000038816	1218	0.6931814224086771	2	2	2	2	2	False	89055	fragment	False	ISR0146_000000030323	0.42799588090150603		0	0	False	False	0.9958949089050293	0					non-mobilizable	other	1218.0	98.44	100.0	0.030462316337513454	NZ_CYXX01000032.1	firmicutes	Roseburia inulinivorans strain 2789STDY5608887, whole genome shotgun sequence	False	False
MON0012_000000005940	5693	0.6931793807783391	6	4	2	3	3	False	88166	maximal	True	MON0012_000000005940	1.0		60	9	False	False	0.9996486902236938	0					non-mobilizable	chromosome	4622.0	98.745	92.0	0.0006518701327795192	CP041395.1	CFB group bacteria	Bacteroides ovatus strain 3725 D1 iv chromosome, complete genome	False	False
AST0153_000000020405	1652	0.6931791946406999	2	2	2	2	1	False	103344	fragment	False	AST0153_000000020405	1.0		0	0	False	False	0.9745762944221497	0					non-mobilizable	other	1652.0	99.939	100.0	0.013787286635267395	NZ_QIML01000007.1	firmicutes	Evtepia gabavorous strain KLE1738 KLE1738_7, whole genome shotgun sequence	False	False
MAD0025_000000001530	5994	0.6931781131450984	9	8	4	7	7	False	19159	maximal	True	MAD0025_000000001530	1.0		1	1	False	False	1.0	0					non-mobilizable	no_good_hit	52.0	90.385	1.0	0.0013564190536982366	NZ_WNAJ01000033.1	firmicutes	Roseburia intestinalis strain BIOML-A1 scaffold33_size37599, whole genome shotgun sequence	True	False
FIJ0099_000000009856	2265	0.693170688469546	6	3	0	1	3	False	42784	maximal	True	FIJ0099_000000009856	1.0		5	4	False	False	1.0	0					non-mobilizable	chromosome	2265.0	99.956	100.0	0.00042654094510470787	CP053080.1	enterobacteria	Escherichia coli strain HB37 chromosome HB37, complete sequence	False	False
MON0062_000000016814	2257	0.6931623589135067	3	3	3	3	3	False	120659	fragment	False	MON0104_000000022401	0.5155744145010032		0	0	False	False	1.0	0					non-mobilizable	other	2260.0	88.584	100.0	0.003740567643176743	NZ_CABIYV010000001.1	firmicutes	Gemmiger formicilis isolate MGYG-HGUT-00084, whole genome shotgun sequence	False	False
ISR0209_000000006272	4656	0.6931614869417254	6	6	2	4	5	True	123556	backbone	False	ISR0826_000000002301	0.472402618041619	PS902	0	0	False	True	0.9903350472450256	0	rep_cluster_1702				non-mobilizable	other	4659.0	97.961	100.0	0.0012471081792033128	CP003274.1	CFB group bacteria	Alistipes finegoldii DSM 17242, complete genome	False	True
FIJ0134_000000007962	1927	0.6931587291988308	2	2	1	2	2	False	40630	fragment	False	FIJ0134_000000007962	1.0		0	0	False	False	1.0	0					non-mobilizable	no_good_hit								True	False
CAN0006_000000003810	11473	0.6931550590028913	14	12	10	10	10	True	129021	maximal	True	CAN0006_000000003810	1.0	PS1059	2	2	False	True	0.999825656414032	0					non-mobilizable	no_good_hit	1486.0	92.32799999999999	13.0	0.020417429109970693	NZ_CYZK01000015.1	firmicutes	Coprococcus comes strain 2789STDY5834866, whole genome shotgun sequence	True	True
ISR0170_000000008253	5398	0.6931548424812402	3	3	3	3	3	False	122831	fragment	False	ENG0125_000000004504	0.9500316429363856		0	0	False	False	1.0	0					non-mobilizable	no_good_hit	1869.0	91.546	60.0	0.0005293443355036167	NZ_LT907978.1	firmicutes	Anaerobutyricum hallii isolate EH1 chromosome I	True	False
SPA0012_000000004729	5236	0.6931548424812402	4	3	3	3	3	False	122831	fragment	False	ENG0125_000000004504	0.9846988904412982		0	0	False	False	1.0	0					non-mobilizable	no_good_hit	1712.0	88.66799999999999	54.0	0.008235896148535787	NZ_VULP01000002.1	firmicutes	Anaerobutyricum soehngenii strain BSM-383-APC-4H seq2, whole genome shotgun sequence	True	False
ENG0148_000000007199	5225	0.6931548424812402	4	3	3	3	3	False	122831	fragment	False	ENG0125_000000004504	0.9840378413193261		0	0	False	False	1.0	0					non-mobilizable	no_good_hit	1712.0	88.66799999999999	54.0	0.008235896148535787	NZ_VULP01000002.1	firmicutes	Anaerobutyricum soehngenii strain BSM-383-APC-4H seq2, whole genome shotgun sequence	True	False
SPA0126_000000006982	5185	0.6931548424812402	4	3	3	3	3	False	122831	fragment	False	ENG0125_000000004504	0.9799824460330793		0	0	False	False	1.0	0					non-mobilizable	no_good_hit	1712.0	88.61	55.0	0.008235896148535787	NZ_VULP01000002.1	firmicutes	Anaerobutyricum soehngenii strain BSM-383-APC-4H seq2, whole genome shotgun sequence	True	False
ISR0065_000000005613	5119	0.6931548424812402	4	3	3	3	3	False	122831	fragment	False	ENG0125_000000004504	0.9691286411651909		0	0	False	False	1.0	0					non-mobilizable	no_good_hit	1712.0	88.66799999999999	55.0	0.008235896148535787	NZ_VULP01000002.1	firmicutes	Anaerobutyricum soehngenii strain BSM-383-APC-4H seq2, whole genome shotgun sequence	True	False
FIJ0078_000000013989	1759	0.6931528053336545	2	2	2	2	2	False	122416	backbone	False	ISR0319_000000007079	0.2216045662986778	PS871	0	0	False	True	1.0	0					non-mobilizable	other	1759.0	99.943	100.0	0.7613685578172369	NZ_QRYH01000058.1	firmicutes	Holdemanella biformis strain AF15-5 AF15-5.Scaf58, whole genome shotgun sequence	False	True
SPA0089_000000003842	8750	0.6931508877577072	15	2	2	2	2	False	5439	maximal	True	SPA0089_000000003842	1.0		3	1	False	False	0.9998857378959656	0					non-mobilizable	no_good_hit	1611.0	94.103	18.0	0.0005446058708037234	FP929044.1	firmicutes	Eubacterium siraeum 70/3 draft genome	True	False
ISR0040_000000001027	17664	0.693149868514929	19	6	2	4	4	False	36512	fragment	False	ISR0040_000000001027	1.0		0	0	False	False	0.9999433755874634	0					non-mobilizable	no_good_hit	5672.0	91.837	57.0	0.1971727492214563	NZ_CABIYV010000018.1	firmicutes	Gemmiger formicilis isolate MGYG-HGUT-00084, whole genome shotgun sequence	True	False
MON0008_000000014854	2303	0.6931492273511125	2	1	1	1	1	False	13862	fragment	False	MON0008_000000014854	1.0		0	0	False	False	1.0	0					non-mobilizable	no_good_hit	1294.0	87.094	60.0	0.00041611295065338756	CP048437.1	firmicutes	Faecalibacterium prausnitzii A2-165 strain JCM 31915 chromosome, complete genome	True	False
CHI0056_000000012255	1656	0.6931492273511125	1	1	1	1	1	False	124854	fragment	False	CHI0056_000000012255	0.9292623941958887		0	0	False	False	0.9921497702598572	0					non-mobilizable	chromosome	1474.0	91.995	100.0	0.0005123857937378788	CP023819.1	firmicutes	Faecalibacterium prausnitzii strain Indica chromosome, complete genome	False	False
FIJ0155_000000014305	1534	0.6931492273511125	1	1	1	1	1	False	124851	fragment	False	ISR0264_000000006766	0.4314520077342235		0	0	False	False	0.9928292036056519	0					non-mobilizable	chromosome	1536.0	89.97399999999999	100.0	0.0005343451848980736	CP023819.1	firmicutes	Faecalibacterium prausnitzii strain Indica chromosome, complete genome	False	False
ISR0233_000000011770	1508	0.6931492273511125	1	1	1	1	1	False	27383	maximal	True	ISR0233_000000011770	1.0		205	9	False	False	1.0	0					non-mobilizable	other	1381.0	71.687	90.0	0.0006441928618694193	NZ_RRCM01000001.1	firmicutes	Lachnoanaerobaculum orale strain DSM 24553 DSM24553_1, whole genome shotgun sequence	False	False
USA0135_01_000000011493	1335	0.6931492273511125	1	1	1	1	1	False	109799	fragment	False	MON0032_000000020398	0.42346530776267954		0	0	False	False	0.9902621507644653	0					non-mobilizable	chromosome	1335.0	97.303	100.0	0.00044901658971563516	NZ_CP030777.1	firmicutes	Faecalibacterium prausnitzii strain APC918/95b chromosome, complete genome	False	False
MON0081_000000040143	1298	0.6931492273511125	1	1	1	1	1	False	9949	fragment	False	MON0081_000000040143	1.0		0	0	False	False	0.9976887702941895	0					non-mobilizable	chromosome	1301.0	85.473	100.0	0.00045208460848845494	CP023819.1	firmicutes	Faecalibacterium prausnitzii strain Indica chromosome, complete genome	False	False
FIJ0041_000000013277	2734	0.6931442543993207	4	2	2	2	2	False	94752	fragment	False	FIJ0041_000000013277	1.0		0	0	False	False	0.9930504560470581	0					non-mobilizable	no_good_hit	98.0	83.67299999999999	4.0	0.0004118830425583573	NZ_CZBD01000003.1	firmicutes	Flavonifractor plautii strain 2789STDY5834932, whole genome shotgun sequence	True	False
FIJ0132_000000024546	1415	0.6931425816341609	3	2	2	2	1	True	40757	maximal	True	FIJ0132_000000024546	1.0		80	5	False	False	0.9985865950584412	0					non-mobilizable	other	1332.0	82.65799999999999	94.0	0.0003983019380628489	NZ_GL945017.1	CFB group bacteria	Prevotella multisaccharivorax DSM 17128 scaffold_3, whole genome shotgun sequence	False	True
ISR0834_000000001049	13642	0.6931403829505688	14	11	6	9	9	True	123515	maximal	True	ISR0834_000000001049	1.0		36	8	False	False	1.0	0					non-mobilizable	chromosome	10157.0	98.71	99.0	0.0018576446757775443	CP054003.1	CFB group bacteria	Bacteroides fragilis strain FDAARGOS_763 chromosome, complete genome	False	True
ISR0346_000000009668	2303	0.6931360791918084	2	2	2	2	1	False	113063	maximal	True	ISR0346_000000009668	1.0		20	5	False	False	1.0	0					non-mobilizable	other	2305.0	98.178	100.0	0.0005573438886782991	CP003939.1	firmicutes	Clostridioides difficile BJ08, complete genome	False	False
ISR0825_000000012351	1925	0.6931355894628101	3	3	3	3	1	False	23625	fragment	False	ISR0825_000000012351	0.9947145877378436		0	0	False	False	0.9932467341423035	0					non-mobilizable	no_good_hit	792.0	72.348	40.0	0.003359389580683944	NZ_FUXZ01000005.1	firmicutes	Eubacterium uniforme strain ATCC 35992, whole genome shotgun sequence	True	False
MON0107_000000021363	2738	0.6931343894724996	5	5	3	5	5	False	68382	fragment	False	DEN0094_000000011025	0.47243377483443705		0	0	False	False	0.9850255846977234	0					non-mobilizable	no_good_hit								True	False
USA0046_01_000000004751	2335	0.6931298929127834	4	3	3	3	3	False	30596	maximal	True	USA0046_01_000000004751	1.0		141	8	False	False	0.9995717406272888	0					non-mobilizable	other	2335.0	99.7	100.0	0.0126756203396458	NZ_CZBD01000009.1	firmicutes	Flavonifractor plautii strain 2789STDY5834932, whole genome shotgun sequence	False	False
ISR0111_000000005969	2904	0.6931270373698205	3	3	3	3	3	False	101960	fragment	False	ISR0111_000000005969	1.0		0	0	False	False	0.9855371713638306	0					non-mobilizable	no_good_hit	753.0	77.42399999999999	26.0	0.8619489559164734	GQ879420.1		Uncultured organism clone VC1C785TF genomic sequence	True	False
MAD0039_000000006170	2284	0.6931248161601985	4	2	1	2	1	False	18486	maximal	True	MAD0039_000000006170	1.0		1	1	False	False	0.9947460889816284	0					non-mobilizable	no_good_hit								True	False
ISR0816_000000029298	1261	0.6931230147972951	2	2	2	2	2	False	21396	maximal	True	ISR0816_000000029298	1.0		29	7	False	False	0.9984139800071716	0					non-mobilizable	chromosome	1156.0	79.758	91.0	0.00020134117951667874	CP040506.1	firmicutes	Hungatella hathewayi WAL-18680 chromosome, complete genome	False	False
MAD0108_000000008880	1936	0.6931156807010691	2	2	2	2	2	False	85278	maximal	True	MAD0108_000000008880	0.9530075187969924		1	1	False	False	1.0	0					non-mobilizable	other	1959.0	86.473	99.0	0.025347983447273858	NZ_JAAIOD010000015.1	firmicutes	Dorea longicatena strain MSK.10.16 NODE_15_length_77087_cov_346.667, whole genome shotgun sequence	False	False
USA0066_01_000000004839	4146	0.6931149082266159	6	3	3	2	3	False	33524	maximal	True	USA0066_01_000000004839	1.0		1	1	False	False	1.0	0					non-mobilizable	no_good_hit	1361.0	83.762	39.0	0.0003663727663090634	FP929043.1	firmicutes	Eubacterium rectale M104/1 draft genome	True	False
ISR0813_000000001767	14411	0.6931139525630232	17	16	10	12	8	True	128689	maximal	True	ISR0813_000000001767	1.0	PS1045|PS658	4	4	False	True	0.9997918009757996	0					non-mobilizable	no_good_hit	2327.0	85.51799999999999	59.0	0.0031733466369259903	NZ_HF545617.1	firmicutes	Ruminococcus bicirculans strain 80/3 chromosome II	True	True
MON0037_000000057187	1334	0.6931107372205652	4	3	2	3	1	True	12054	maximal	True	MON0037_000000057187	1.0		3	1	False	False	0.9377810955047607	0					non-mobilizable	no_good_hit								True	True
ISR0271_000000000024	98061	0.6931065542723511	91	12	5	11	3	True	127415	maximal	False	SPA0046_000000000019	0.923371954546984		0	0	True	True	1.0	38					non-mobilizable	virus	34331.0	97.189	99.0	0.3470229609633292	MK415410.1	viruses	CrAssphage YS1-2_2437, complete genome	False	True
DEN0073_000000005973	6812	0.6931051272525015	5	2	2	2	2	False	78041	maximal	True	DEN0073_000000005973	1.0		6	4	False	False	1.0	0					non-mobilizable	no_good_hit	54.0	98.148	1.0	1.868748287715307e-05	FP929059.1	firmicutes	Eubacterium siraeum V10Sc8a draft genome	True	False
DEN0073_000000031296	1694	0.6930866169051475	2	1	1	1	1	False	89343	fragment	False	DEN0073_000000031296	0.9960462287104623		0	0	False	False	0.9994096755981445	0					non-mobilizable	no_good_hit	568.0	81.514	33.0	0.00016792660985199062	LR698981.1	firmicutes	Clostridiales bacterium isolate MGYG-HGUT-02340 genome assembly, chromosome: 1	True	False
CAN0006_000000015558	2896	0.693084142670918	3	3	3	3	2	False	95690	maximal	True	CAN0006_000000015558	1.0		4	3	False	False	0.9851519465446472	0					non-mobilizable	no_good_hit	1433.0	100.0	57.0	0.005315594886338327	NZ_DS544188.1	firmicutes	Anaerotruncus colihominis DSM 17241 Scfld_02_21, whole genome shotgun sequence	True	False
MON0096_000000027739	1376	0.6930794190405221	2	2	2	2	1	False	77251	fragment	False	ISR0246_000000012330	0.6884574642247502		0	0	False	False	0.9876453280448914	0					non-mobilizable	chromosome	1376.0	98.98299999999999	100.0	0.0004851993039948311	LR699017.1	firmicutes	Faecalibacterium prausnitzii isolate MGYG-HGUT-02545 genome assembly, chromosome: 1	False	False
FIJ0093_000000015252	1246	0.6930758187366819	3	2	2	2	2	False	43229	maximal	True	FIJ0093_000000015252	1.0		33	8	False	False	0.995184600353241	0					non-mobilizable	other	1129.0	99.823	91.0	0.0002631645254219731	FP929050.1	firmicutes	Roseburia intestinalis XB6B4 draft genome	False	False
ISR0156_000000002754	9415	0.6930706960017539	9	8	7	7	7	False	125690	maximal	True	ISR0156_000000002754	1.0		1	1	False	False	0.9996813535690308	0					non-mobilizable	no_good_hit	2916.0	98.93700000000001	65.0	0.019497284426251437	NZ_CABMGA010000005.1	firmicutes	Ruminococcus callidus isolate MGYG-HGUT-02295, whole genome shotgun sequence	True	False
FIJ0054_000000016482	1536	0.6930572372426672	2	2	2	2	2	False	107129	fragment	False	FIJ0054_000000016482	1.0		0	0	False	False	0.9654948115348816	0					non-mobilizable	no_good_hit	48.0	95.833	3.0	1.563075003474444e-05	CP060632.1	firmicutes	Lachnospiraceae bacterium NSJ-4 chromosome, complete genome	True	False
SPA0018_000000015557	1913	0.6930565326193054	3	3	3	2	2	False	7799	fragment	False	SPA0018_000000015557	1.0		0	0	False	False	0.9984318017959595	0					non-mobilizable	other	1904.0	97.794	99.0	0.02855370275096087	NZ_CYYA01000019.1	firmicutes	Eubacterium ramulus strain 2789STDY5608891, whole genome shotgun sequence	False	False
ENG0210_000000002151	8420	0.6930474723263602	15	7	6	7	6	False	53760	maximal	True	ENG0210_000000002151	1.0		1	1	False	False	0.9990499019622803	0					non-mobilizable	no_good_hit	590.0	73.898	7.0	0.008354158191433718	MK233469.1	viruses	Uncultured human fecal virus clone F.saccharivorans_B01.V07.M04_1_c1 sequence	True	False
ENG0033_000000007149	3670	0.6930443657789952	9	6	1	1	5	False	65525	fragment	False	ENG0033_000000007149	1.0		0	0	False	False	0.9997275471687317	0					non-mobilizable	plasmid	3511.0	100.0	96.0	0.09600656455142231	NC_006873.1	CFB group bacteria	Bacteroides fragilis NCTC 9343 pBF9343 plasmid complete sequence	False	True
ISR0194_000000007929	3000	0.6930393957959584	3	2	1	2	1	True	99585	maximal	True	ISR0194_000000007929	1.0		4	3	False	False	0.9906666874885559	0					non-mobilizable	no_good_hit	2109.0	88.85700000000001	70.0	0.0006353476802390216	AP019739.1	CFB group bacteria	Alistipes communis 6CPBBH3 DNA, complete genome	True	True
FIJ0040_000000019836	1253	0.6930372372559022	1	1	1	1	1	False	47444	fragment	False	FIJ0040_000000019836	1.0		0	0	False	False	0.9968076348304749	0					non-mobilizable	chromosome	1211.0	94.055	97.0	0.0004831594957412086	NZ_CP009240.1	firmicutes	Megasphaera elsdenii 14-14 chromosome, complete genome	False	False
SPA0059_000000012889	1927	0.6930356867379717	3	3	3	3	3	False	86912	maximal	False	DEN0089_000000008646	0.710040581017102		0	0	False	False	0.9984431862831116	0					non-mobilizable	no_good_hit	289.0	75.087	15.0	0.0001202764494900321	AP019834.1	fusobacteria	Leptotrichia wadei JMUB3933 DNA, complete genome	True	False
ISR0057_000000009390	2326	0.6930267652345051	2	2	2	2	2	False	64843	backbone	True	ISR0057_000000009390	1.0	PS289	11	4	True	True	1.0	9					non-mobilizable	no_good_hit	1238.0	98.14200000000001	79.0	0.0004163669576298656	NZ_CP030777.1	firmicutes	Faecalibacterium prausnitzii strain APC918/95b chromosome, complete genome	True	True
SPA0064_000000011969	1763	0.6930208916341406	4	3	3	2	1	True	77283	fragment	False	SPA0064_000000011969	1.0		0	0	False	False	0.9994328022003174	0					non-mobilizable	no_good_hit	1352.0	99.334	77.0	0.3995859213250518	KX128328.1	bacteria	Uncultured bacterium clone Control_TwinA_Time3_TR_16 genomic sequence	True	True
ISR0318_000000003048	1518	0.6930208916341406	3	3	3	2	1	True	77282	fragment	False	ISR0318_000000003048	1.0		0	0	False	False	1.0	0					non-mobilizable	no_good_hit	1333.0	99.325	88.0	0.3939662821650399	KX128328.1	bacteria	Uncultured bacterium clone Control_TwinA_Time3_TR_16 genomic sequence	True	True
CHI0183_000000005709	1375	0.6930208916341406	3	3	3	2	1	True	77281	fragment	False	CHI0183_000000005709	1.0		0	0	False	False	1.0	0					non-mobilizable	other	1250.0	99.28	91.0	0.3694173321502514	KX128328.1	bacteria	Uncultured bacterium clone Control_TwinA_Time3_TR_16 genomic sequence	False	True
FIJ0150_000000009117	2581	0.6930147077836816	3	2	2	2	1	False	39821	maximal	True	FIJ0150_000000009117	1.0		0	0	False	False	1.0	0					non-mobilizable	no_good_hit	748.0	77.406	29.0	0.0015494409675537442	NZ_CABIYV010000002.1	firmicutes	Gemmiger formicilis isolate MGYG-HGUT-00084, whole genome shotgun sequence	True	False
USA0047_01_000000009950	3535	0.6930125768212969	6	2	1	2	1	False	24246	maximal	True	USA0047_01_000000009950	1.0		2	2	False	False	1.0	0					non-mobilizable	no_good_hit								True	False
ENG0174_000000014187	1435	0.6930111052506136	2	2	2	2	2	False	117885	fragment	False	ISR0122_000000008533	0.2974216515765733		0	0	False	False	1.0	0					non-mobilizable	other	1307.0	99.541	99.0	0.0004192901731995885	FP929061.1	firmicutes	Anaerostipes hadrus draft genome	False	False
MON0060_000000027539	1525	0.6930102887530365	2	2	1	2	1	False	10880	maximal	True	MON0060_000000027539	1.0		2	1	False	False	1.0	0					non-mobilizable	no_good_hit								True	False
SPA0046_000000025909	1294	0.6930036191747188	2	1	1	1	1	False	6704	maximal	True	SPA0046_000000025909	1.0		43	9	False	False	0.9976816177368164	0					non-mobilizable	no_good_hit								True	False
ISR0132_000000010133	2710	0.6929982354095793	4	4	4	3	1	False	79547	maximal	True	ISR0132_000000010133	0.9865313653136532		2	2	False	False	1.0	0					non-mobilizable	no_good_hit	1278.0	95.149	53.0	0.005044499836063631	NZ_GG663522.1	firmicutes	Butyrivibrio crossotus DSM 2876 Scfld18, whole genome shotgun sequence	True	False
FIJ0167_000000014302	1463	0.6929883958680377	3	2	2	2	1	True	38955	maximal	True	FIJ0167_000000014302	1.0		1	1	False	False	0.9986329674720764	0					non-mobilizable	no_good_hit	1214.0	99.75299999999999	83.0	0.010827940191921447	CP061391.1	enterobacteria	Klebsiella pneumoniae strain NU-CRE195 plasmid pCRE-195-2, complete sequence	True	True
USA0035_01_000000004555	5575	0.6929836825797446	8	4	3	4	4	True	115100	maximal	True	USA0035_01_000000004555	1.0		4	3	False	False	1.0	0					non-mobilizable	no_good_hit	1402.0	87.51799999999999	34.0	0.00040065354258730197	LN681234.1	firmicutes	[Clostridium] sordellii genome assembly JGS6382, chromosome : 1	True	True
MAD0014_000000004772	5632	0.6929836247271084	6	4	2	4	2	False	19527	maximal	True	MAD0014_000000004772	1.0		1	1	False	False	0.9948508739471436	0					non-mobilizable	no_good_hit	853.0	71.278	15.0	0.0002818233604550797	CP019600.1	bacteria	Brachyspira hyodysenteriae strain BH718 chromosome, complete genome	True	False
DEN0058_000000002904	1234	0.6929790833972446	2	1	1	1	1	False	71979	fragment	False	DEN0058_000000002904	0.9959821428571429		0	0	False	False	1.0	0					non-mobilizable	no_good_hit	706.0	82.57799999999999	57.0	0.0012700199523020916	NZ_GL882598.1	CFB group bacteria	Bacteroides clarus YIT 12056 Scfld50, whole genome shotgun sequence	True	False
USA0108_01_000000003910	2971	0.6929725322564708	4	1	1	1	1	False	79649	fragment	False	USA0108_01_000000003910	1.0		0	0	False	False	0.9986536502838135	0					non-mobilizable	no_good_hit	79.0	100.0	3.0	0.00016700495876262173	NZ_WKRD01000002.1	firmicutes	Lachnospira eligens strain BIOML-A1 scaffold2_size467163, whole genome shotgun sequence	True	False
FIJ0013_000000010391	2647	0.6929725322564708	3	1	1	1	1	False	79648	fragment	False	FIJ0013_000000010391	1.0		0	0	False	False	0.9958443641662598	0					non-mobilizable	no_good_hit	122.0	98.361	5.0	0.0002569307057886488	NZ_WKRD01000002.1	firmicutes	Lachnospira eligens strain BIOML-A1 scaffold2_size467163, whole genome shotgun sequence	True	False
ENG0038_000000017611	1487	0.6929725322564708	3	1	1	1	1	False	65041	fragment	False	ENG0038_000000017611	1.0		0	0	False	False	0.9852051138877869	0					non-mobilizable	no_good_hit	123.0	96.74799999999999	8.0	0.0002612128842184596	NZ_WKRD01000002.1	firmicutes	Lachnospira eligens strain BIOML-A1 scaffold2_size467163, whole genome shotgun sequence	True	False
ISR0351_000000008150	1793	0.6929706508195511	3	3	3	3	2	False	114362	fragment	False	ISR0351_000000008150	1.0		0	0	False	False	0.9944227337837219	0					non-mobilizable	chromosome	1373.0	84.99600000000001	99.0	0.00043024472256780136	LR699012.1	firmicutes	Anaerostipes hadrus isolate MGYG-HGUT-02528 genome assembly, chromosome: 1	False	False
```
